## Supplementary Data 1 for "Predicting RNA splicing from DNA sequence using Pangolin": clinvar_pangolin_all.chr.filtered.chr1-22-X-Y.uncertain.vcf (part 226 of 229)

```
chrX	53379615	913859	T	C	.	.	ALLELEID=903145;CLNDN=Congenital_muscular_hypertrophy-cerebral_syndrome;CLNDISDB=MONDO:MONDO:0010370,MedGen:C1802395,OMIM:300590,SNOMED_CT:55016009;CLNHGVS=NC_000023.11:g.53379615T>C;CLNREVSTAT=criteria_provided,_single_submitter;CLNSIG=Uncertain_significance;CLNVC=single_nucleotide_variant;CLNVCSO=SO:0001483;CLNVI=Illumina_Clinical_Services_Laboratory,Illumina:226660;GENEINFO=SMC1A:8243;MC=SO:0001624|3_prime_UTR_variant;ORIGIN=1;Pangolin=ENSG00000072501.18|1:0.0|15:-0.0
chrX	53379722	368585	T	C	.	.	AF_TGP=0.00026;ALLELEID=352927;CLNDN=Congenital_muscular_hypertrophy-cerebral_syndrome;CLNDISDB=MONDO:MONDO:0010370,MedGen:C1802395,OMIM:300590,SNOMED_CT:55016009;CLNHGVS=NC_000023.11:g.53379722T>C;CLNREVSTAT=criteria_provided,_single_submitter;CLNSIG=Uncertain_significance;CLNVC=single_nucleotide_variant;CLNVCSO=SO:0001483;CLNVI=Illumina_Clinical_Services_Laboratory,Illumina:695964;GENEINFO=SMC1A:8243;MC=SO:0001624|3_prime_UTR_variant;ORIGIN=1;RS=184957599;Pangolin=ENSG00000072501.18|47:0.0|21:-0.0
chrX	53379755	368586	G	A	.	.	ALLELEID=348988;CLNDN=De_Lange_syndrome;CLNDISDB=MONDO:MONDO:0016033,MedGen:C0270972,OMIM:PS122470,Orphanet:ORPHA199,SNOMED_CT:40354009;CLNHGVS=NC_000023.11:g.53379755G>A;CLNREVSTAT=criteria_provided,_single_submitter;CLNSIG=Uncertain_significance;CLNVC=single_nucleotide_variant;CLNVCSO=SO:0001483;CLNVI=Illumina_Clinical_Services_Laboratory,Illumina:65893;GENEINFO=SMC1A:8243;MC=SO:0001624|3_prime_UTR_variant;ORIGIN=1;RS=782700234;Pangolin=ENSG00000072501.18|26:0.0|-12:-0.0
chrX	53380062	368588	C	T	.	.	AF_EXAC=1e-05;AF_TGP=0.00026;ALLELEID=348989;CLNDN=Congenital_muscular_hypertrophy-cerebral_syndrome;CLNDISDB=MONDO:MONDO:0010370,MedGen:C1802395,OMIM:300590,SNOMED_CT:55016009;CLNHGVS=NC_000023.11:g.53380062C>T;CLNREVSTAT=criteria_provided,_single_submitter;CLNSIG=Uncertain_significance;CLNVC=single_nucleotide_variant;CLNVCSO=SO:0001483;CLNVI=Illumina_Clinical_Services_Laboratory,Illumina:664823;GENEINFO=SMC1A:8243;MC=SO:0001624|3_prime_UTR_variant;ORIGIN=1;RS=782548345;Pangolin=ENSG00000072501.18|45:0.0|1:-0.0
chrX	53380089	159937	G	A	.	.	AF_ESP=0.00615;AF_EXAC=0.00451;AF_TGP=0.00344;ALLELEID=170137;CLNDN=De_Lange_syndrome|History_of_neurodevelopmental_disorder|not_specified;CLNDISDB=MONDO:MONDO:0016033,MedGen:C0270972,OMIM:PS122470,Orphanet:ORPHA199,SNOMED_CT:40354009|MedGen:C2711754|MedGen:CN169374;CLNHGVS=NC_000023.11:g.53380089G>A;CLNREVSTAT=criteria_provided,_conflicting_interpretations;CLNSIG=Conflicting_interpretations_of_pathogenicity;CLNSIGCONF=Benign(1),Likely_benign(1),Uncertain_significance(1);CLNVC=single_nucleotide_variant;CLNVCSO=SO:0001483;CLNVI=Illumina_Clinical_Services_Laboratory,Illumina:863569;GENEINFO=SMC1A:8243;MC=SO:0001624|3_prime_UTR_variant;ORIGIN=1;RS=112727682;Pangolin=ENSG00000072501.18|18:0.0|18:-0.0
chrX	53380113	587912	T	C	.	.	AF_EXAC=1e-05;ALLELEID=580829;CLNDN=History_of_neurodevelopmental_disorder;CLNDISDB=MedGen:C2711754;CLNHGVS=NC_000023.11:g.53380113T>C;CLNREVSTAT=criteria_provided,_single_submitter;CLNSIG=Uncertain_significance;CLNVC=single_nucleotide_variant;CLNVCSO=SO:0001483;GENEINFO=SMC1A:8243;MC=SO:0001583|missense_variant;ORIGIN=1;RS=782012594;Pangolin=ENSG00000072501.18|1:0.84|27:-0.03
chrX	53380149	1038681	T	TCGG	.	.	ALLELEID=1035597;CLNDN=Congenital_muscular_hypertrophy-cerebral_syndrome;CLNDISDB=MONDO:MONDO:0010370,MedGen:C1802395,OMIM:300590,SNOMED_CT:55016009;CLNHGVS=NC_000023.11:g.53380151_53380152insGCG;CLNREVSTAT=criteria_provided,_single_submitter;CLNSIG=Uncertain_significance;CLNVC=Insertion;CLNVCSO=SO:0000667;CLNVI=Invitae:10091272;GENEINFO=SMC1A:8243;MC=SO:0001821|inframe_insertion;ORIGIN=1;Pangolin=ENSG00000072501.18|40:0.02|36:-0.02
chrX	53380167	588278	C	T	.	.	ALLELEID=581057;CLNDN=History_of_neurodevelopmental_disorder;CLNDISDB=MedGen:C2711754;CLNHGVS=NC_000023.11:g.53380167C>T;CLNREVSTAT=criteria_provided,_single_submitter;CLNSIG=Uncertain_significance;CLNVC=single_nucleotide_variant;CLNVCSO=SO:0001483;GENEINFO=SMC1A:8243;MC=SO:0001583|missense_variant;ORIGIN=1;RS=1569351352;Pangolin=ENSG00000072501.18|19:0.01|15:-0.0
chrX	53380610	436816	C	T	.	.	AF_EXAC=2e-05;ALLELEID=430840;CLNDN=not_specified;CLNDISDB=MedGen:CN169374;CLNHGVS=NC_000023.11:g.53380610C>T;CLNREVSTAT=criteria_provided,_single_submitter;CLNSIG=Uncertain_significance;CLNVC=single_nucleotide_variant;CLNVCSO=SO:0001483;GENEINFO=SMC1A:8243;MC=SO:0001627|intron_variant;ORIGIN=1;RS=782278656;Pangolin=ENSG00000072501.18|10:0.0|10:-0.0
chrX	53380627	665368	T	A	.	.	AF_EXAC=1e-05;ALLELEID=650123;CLNDN=Congenital_muscular_hypertrophy-cerebral_syndrome;CLNDISDB=MONDO:MONDO:0010370,MedGen:C1802395,OMIM:300590,SNOMED_CT:55016009;CLNHGVS=NC_000023.11:g.53380627T>A;CLNREVSTAT=criteria_provided,_single_submitter;CLNSIG=Uncertain_significance;CLNVC=single_nucleotide_variant;CLNVCSO=SO:0001483;GENEINFO=SMC1A:8243;MC=SO:0001583|missense_variant;ORIGIN=1;RS=781998306;Pangolin=ENSG00000072501.18|-7:0.0|40:-0.0
chrX	53380646	463885	C	G	.	.	ALLELEID=471914;CLNDN=Congenital_muscular_hypertrophy-cerebral_syndrome;CLNDISDB=MONDO:MONDO:0010370,MedGen:C1802395,OMIM:300590,SNOMED_CT:55016009;CLNHGVS=NC_000023.11:g.53380646C>G;CLNREVSTAT=criteria_provided,_single_submitter;CLNSIG=Uncertain_significance;CLNVC=single_nucleotide_variant;CLNVCSO=SO:0001483;GENEINFO=SMC1A:8243;MC=SO:0001583|missense_variant;ORIGIN=1;RS=782175064;Pangolin=ENSG00000072501.18|-26:0.0|21:-0.0
chrX	53380646	929455	C	T	.	.	ALLELEID=917774;CLNDN=Congenital_muscular_hypertrophy-cerebral_syndrome;CLNDISDB=MONDO:MONDO:0010370,MedGen:C1802395,OMIM:300590,SNOMED_CT:55016009;CLNHGVS=NC_000023.11:g.53380646C>T;CLNREVSTAT=criteria_provided,_conflicting_interpretations;CLNSIG=Conflicting_interpretations_of_pathogenicity;CLNSIGCONF=Likely_pathogenic(1),Uncertain_significance(1);CLNVC=single_nucleotide_variant;CLNVCSO=SO:0001483;GENEINFO=SMC1A:8243;MC=SO:0001583|missense_variant;ORIGIN=17;Pangolin=ENSG00000072501.18|-26:0.0|21:-0.0
chrX	53380668	1005768	C	T	.	.	ALLELEID=999850;CLNDN=Congenital_muscular_hypertrophy-cerebral_syndrome;CLNDISDB=MONDO:MONDO:0010370,MedGen:C1802395,OMIM:300590,SNOMED_CT:55016009;CLNHGVS=NC_000023.11:g.53380668C>T;CLNREVSTAT=criteria_provided,_single_submitter;CLNSIG=Uncertain_significance;CLNVC=single_nucleotide_variant;CLNVCSO=SO:0001483;GENEINFO=SMC1A:8243;MC=SO:0001819|synonymous_variant;ORIGIN=1;Pangolin=ENSG00000072501.18|20:0.0|-1:-0.01
chrX	53380704	915105	C	G	.	.	ALLELEID=903146;CLNDN=Congenital_muscular_hypertrophy-cerebral_syndrome;CLNDISDB=MONDO:MONDO:0010370,MedGen:C1802395,OMIM:300590,SNOMED_CT:55016009;CLNHGVS=NC_000023.11:g.53380704C>G;CLNREVSTAT=criteria_provided,_single_submitter;CLNSIG=Uncertain_significance;CLNVC=single_nucleotide_variant;CLNVCSO=SO:0001483;CLNVI=Illumina_Clinical_Services_Laboratory,Illumina:692944;GENEINFO=SMC1A:8243;MC=SO:0001819|synonymous_variant;ORIGIN=1;Pangolin=ENSG00000072501.18|-16:0.01|8:-0.0
chrX	53381015	532574	C	T	.	.	ALLELEID=535183;CLNDN=Congenital_muscular_hypertrophy-cerebral_syndrome;CLNDISDB=MONDO:MONDO:0010370,MedGen:C1802395,OMIM:300590,SNOMED_CT:55016009;CLNHGVS=NC_000023.11:g.53381015C>T;CLNREVSTAT=criteria_provided,_single_submitter;CLNSIG=Uncertain_significance;CLNVC=single_nucleotide_variant;CLNVCSO=SO:0001483;GENEINFO=SMC1A:8243;MC=SO:0001627|intron_variant;ORIGIN=1;RS=1556885809;Pangolin=ENSG00000072501.18|-1:0.0|3:-0.01
chrX	53381028	520894	T	C	.	.	ALLELEID=512702;CLNDN=Inborn_genetic_diseases;CLNDISDB=MeSH:D030342,MedGen:C0950123;CLNHGVS=NC_000023.11:g.53381028T>C;CLNREVSTAT=criteria_provided,_single_submitter;CLNSIG=Uncertain_significance;CLNVC=single_nucleotide_variant;CLNVCSO=SO:0001483;GENEINFO=SMC1A:8243;MC=SO:0001583|missense_variant;ORIGIN=1;RS=1556885810;Pangolin=ENSG00000072501.18|-10:0.0|-10:-0.0
chrX	53381057	522900	A	C	.	.	ALLELEID=513690;CLNDN=not_specified;CLNDISDB=MedGen:CN169374;CLNHGVS=NC_000023.11:g.53381057A>C;CLNREVSTAT=criteria_provided,_single_submitter;CLNSIG=Uncertain_significance;CLNVC=single_nucleotide_variant;CLNVCSO=SO:0001483;GENEINFO=SMC1A:8243;MC=SO:0001583|missense_variant;ORIGIN=0;RS=1556885815;Pangolin=ENSG00000072501.18|-1:0.0|30:-0.0
chrX	53381065	854862	C	T	.	.	ALLELEID=850188;CLNDN=Congenital_muscular_hypertrophy-cerebral_syndrome;CLNDISDB=MONDO:MONDO:0010370,MedGen:C1802395,OMIM:300590,SNOMED_CT:55016009;CLNHGVS=NC_000023.11:g.53381065C>T;CLNREVSTAT=criteria_provided,_single_submitter;CLNSIG=Uncertain_significance;CLNVC=single_nucleotide_variant;CLNVCSO=SO:0001483;GENEINFO=SMC1A:8243;MC=SO:0001583|missense_variant;ORIGIN=1;Pangolin=ENSG00000072501.18|45:0.0|22:-0.0
chrX	53382279	663717	G	A	.	.	AF_ESP=9e-05;AF_EXAC=3e-05;ALLELEID=650124;CLNDN=Congenital_muscular_hypertrophy-cerebral_syndrome|not_provided;CLNDISDB=MONDO:MONDO:0010370,MedGen:C1802395,OMIM:300590,SNOMED_CT:55016009|MedGen:CN517202;CLNHGVS=NC_000023.11:g.53382279G>A;CLNREVSTAT=criteria_provided,_conflicting_interpretations;CLNSIG=Conflicting_interpretations_of_pathogenicity;CLNSIGCONF=Likely_benign(1),Uncertain_significance(1);CLNVC=single_nucleotide_variant;CLNVCSO=SO:0001483;GENEINFO=SMC1A:8243;MC=SO:0001819|synonymous_variant;ORIGIN=1;RS=374246357;Pangolin=ENSG00000072501.18|2:0.05|-47:-0.0
chrX	53382298	810618	G	A	.	.	ALLELEID=798347;CLNDN=not_provided;CLNDISDB=MedGen:CN517202;CLNHGVS=NC_000023.11:g.53382298G>A;CLNREVSTAT=criteria_provided,_single_submitter;CLNSIG=Uncertain_significance;CLNVC=single_nucleotide_variant;CLNVCSO=SO:0001483;GENEINFO=SMC1A:8243;MC=SO:0001583|missense_variant;ORIGIN=1;RS=1602398439;Pangolin=ENSG00000072501.18|-18:0.0|1:-0.0
chrX	53382363	212270	G	C	.	.	ALLELEID=209109;CLNDN=not_specified;CLNDISDB=MedGen:CN169374;CLNHGVS=NC_000023.11:g.53382363G>C;CLNREVSTAT=criteria_provided,_single_submitter;CLNSIG=Uncertain_significance;CLNVC=single_nucleotide_variant;CLNVCSO=SO:0001483;GENEINFO=SMC1A:8243;MC=SO:0001583|missense_variant;ORIGIN=1;RS=797045994;Pangolin=ENSG00000072501.18|-1:0.0|2:-0.0
chrX	53382379	430949	A	T	.	.	ALLELEID=424492;CLNDN=Congenital_muscular_hypertrophy-cerebral_syndrome;CLNDISDB=MONDO:MONDO:0010370,MedGen:C1802395,OMIM:300590,SNOMED_CT:55016009;CLNHGVS=NC_000023.11:g.53382379A>T;CLNREVSTAT=criteria_provided,_single_submitter;CLNSIG=Uncertain_significance;CLNVC=single_nucleotide_variant;CLNVCSO=SO:0001483;GENEINFO=SMC1A:8243;MC=SO:0001583|missense_variant;ORIGIN=32;RS=1131692271;Pangolin=ENSG00000072501.18|-2:0.0|4:-0.0
chrX	53382539	159955	G	A	.	.	AF_EXAC=1e-05;ALLELEID=170141;CLNDN=Congenital_muscular_hypertrophy-cerebral_syndrome;CLNDISDB=MONDO:MONDO:0010370,MedGen:C1802395,OMIM:300590,SNOMED_CT:55016009;CLNHGVS=NC_000023.11:g.53382539G>A;CLNREVSTAT=criteria_provided,_single_submitter;CLNSIG=Uncertain_significance;CLNVC=single_nucleotide_variant;CLNVCSO=SO:0001483;GENEINFO=SMC1A:8243;MC=SO:0001819|synonymous_variant;ORIGIN=1;RS=587784417;Pangolin=ENSG00000072501.18|-33:0.0|-6:-0.0
chrX	53382539	1036980	G	C	.	.	ALLELEID=1035598;CLNDN=Congenital_muscular_hypertrophy-cerebral_syndrome;CLNDISDB=MONDO:MONDO:0010370,MedGen:C1802395,OMIM:300590,SNOMED_CT:55016009;CLNHGVS=NC_000023.11:g.53382539G>C;CLNREVSTAT=criteria_provided,_single_submitter;CLNSIG=Uncertain_significance;CLNVC=single_nucleotide_variant;CLNVCSO=SO:0001483;GENEINFO=SMC1A:8243;MC=SO:0001583|missense_variant;ORIGIN=1;Pangolin=ENSG00000072501.18|-33:0.0|-33:-0.0
chrX	53382556	655285	T	C	.	.	ALLELEID=650125;CLNDN=Congenital_muscular_hypertrophy-cerebral_syndrome;CLNDISDB=MONDO:MONDO:0010370,MedGen:C1802395,OMIM:300590,SNOMED_CT:55016009;CLNHGVS=NC_000023.11:g.53382556T>C;CLNREVSTAT=criteria_provided,_single_submitter;CLNSIG=Uncertain_significance;CLNVC=single_nucleotide_variant;CLNVCSO=SO:0001483;GENEINFO=SMC1A:8243;MC=SO:0001583|missense_variant;ORIGIN=1;RS=1602398590;Pangolin=ENSG00000072501.18|-50:0.0|-50:-0.0
chrX	53382564	1057501	G	A	.	.	ALLELEID=1052499;CLNDN=Congenital_muscular_hypertrophy-cerebral_syndrome;CLNDISDB=MONDO:MONDO:0010370,MedGen:C1802395,OMIM:300590,SNOMED_CT:55016009;CLNHGVS=NC_000023.11:g.53382564G>A;CLNREVSTAT=criteria_provided,_single_submitter;CLNSIG=Uncertain_significance;CLNVC=single_nucleotide_variant;CLNVCSO=SO:0001483;GENEINFO=SMC1A:8243;MC=SO:0001583|missense_variant;ORIGIN=1;Pangolin=ENSG00000072501.18|-32:0.0|1:-0.0
chrX	53382567	451463	T	C	.	.	ALLELEID=446704;CLNDN=not_provided;CLNDISDB=MedGen:CN517202;CLNHGVS=NC_000023.11:g.53382567T>C;CLNREVSTAT=criteria_provided,_single_submitter;CLNSIG=Uncertain_significance;CLNVC=single_nucleotide_variant;CLNVCSO=SO:0001483;GENEINFO=SMC1A:8243;MC=SO:0001583|missense_variant;ORIGIN=1;RS=1556886027;Pangolin=ENSG00000072501.18|40:0.0|-13:-0.0
chrX	53382576	1055939	G	C	.	.	ALLELEID=1052500;CLNDN=Congenital_muscular_hypertrophy-cerebral_syndrome;CLNDISDB=MONDO:MONDO:0010370,MedGen:C1802395,OMIM:300590,SNOMED_CT:55016009;CLNHGVS=NC_000023.11:g.53382576G>C;CLNREVSTAT=criteria_provided,_single_submitter;CLNSIG=Uncertain_significance;CLNVC=single_nucleotide_variant;CLNVCSO=SO:0001483;GENEINFO=SMC1A:8243;MC=SO:0001583|missense_variant;ORIGIN=1;Pangolin=ENSG00000072501.18|1:0.0|31:-0.0
chrX	53382605	568388	G	C	.	.	AF_ESP=9e-05;AF_EXAC=1e-05;ALLELEID=574807;CLNDN=Congenital_muscular_hypertrophy-cerebral_syndrome;CLNDISDB=MONDO:MONDO:0010370,MedGen:C1802395,OMIM:300590,SNOMED_CT:55016009;CLNHGVS=NC_000023.11:g.53382605G>C;CLNREVSTAT=criteria_provided,_multiple_submitters,_no_conflicts;CLNSIG=Uncertain_significance;CLNVC=single_nucleotide_variant;CLNVCSO=SO:0001483;GENEINFO=SMC1A:8243;MC=SO:0001583|missense_variant;ORIGIN=1;RS=372307204;Pangolin=ENSG00000072501.18|14:0.0|46:-0.0
chrX	53382613	384321	C	T	.	.	ALLELEID=378478;CLNDN=Congenital_muscular_hypertrophy-cerebral_syndrome|not_provided;CLNDISDB=MONDO:MONDO:0010370,MedGen:C1802395,OMIM:300590,SNOMED_CT:55016009|MedGen:CN517202;CLNHGVS=NC_000023.11:g.53382613C>T;CLNREVSTAT=criteria_provided,_conflicting_interpretations;CLNSIG=Conflicting_interpretations_of_pathogenicity;CLNSIGCONF=Likely_pathogenic(1),Uncertain_significance(1);CLNVC=single_nucleotide_variant;CLNVCSO=SO:0001483;GENEINFO=SMC1A:8243;MC=SO:0001583|missense_variant;ORIGIN=1;RS=1057521921;Pangolin=ENSG00000072501.18|45:0.0|45:-0.0
chrX	53382645	159954	C	T	.	.	ALLELEID=170142;CLNDN=Congenital_muscular_hypertrophy-cerebral_syndrome|not_provided;CLNDISDB=MONDO:MONDO:0010370,MedGen:C1802395,OMIM:300590,SNOMED_CT:55016009|MedGen:CN517202;CLNHGVS=NC_000023.11:g.53382645C>T;CLNREVSTAT=criteria_provided,_conflicting_interpretations;CLNSIG=Conflicting_interpretations_of_pathogenicity;CLNSIGCONF=Likely_pathogenic(1),Pathogenic(1),Uncertain_significance(1);CLNVC=single_nucleotide_variant;CLNVCSO=SO:0001483;CLNVI=UniProtKB_(protein):Q14683#VAR_062800;GENEINFO=SMC1A:8243;MC=SO:0001583|missense_variant;ORIGIN=1;RS=587784416;Pangolin=ENSG00000072501.18|13:0.0|15:-0.0
chrX	53382673	912400	A	C	.	.	ALLELEID=903480;CLNDN=Congenital_muscular_hypertrophy-cerebral_syndrome;CLNDISDB=MONDO:MONDO:0010370,MedGen:C1802395,OMIM:300590,SNOMED_CT:55016009;CLNHGVS=NC_000023.11:g.53382673A>C;CLNREVSTAT=criteria_provided,_single_submitter;CLNSIG=Uncertain_significance;CLNVC=single_nucleotide_variant;CLNVCSO=SO:0001483;CLNVI=Illumina_Clinical_Services_Laboratory,Illumina:1395119;GENEINFO=SMC1A:8243;MC=SO:0001627|intron_variant;ORIGIN=1;Pangolin=ENSG00000072501.18|-15:0.01|-13:-0.0
chrX	53383174	854846	T	C	.	.	ALLELEID=850190;CLNDN=Congenital_muscular_hypertrophy-cerebral_syndrome;CLNDISDB=MONDO:MONDO:0010370,MedGen:C1802395,OMIM:300590,SNOMED_CT:55016009;CLNHGVS=NC_000023.11:g.53383174T>C;CLNREVSTAT=criteria_provided,_single_submitter;CLNSIG=Uncertain_significance;CLNVC=single_nucleotide_variant;CLNVCSO=SO:0001483;GENEINFO=SMC1A:8243;MC=SO:0001583|missense_variant;ORIGIN=1;Pangolin=ENSG00000072501.18|28:0.0|-26:-0.0
chrX	53383246	373969	T	C	.	.	AF_EXAC=0.0;ALLELEID=361100;CLNDN=Pectus_excavatum|Spastic_paraplegia|Dysarthria|Polyneuropathy|Cerebellar_atrophy|Abnormality_of_the_corpus_callosum|Pes_cavus|Cognitive_impairment;CLNDISDB=Human_Phenotype_Ontology:HP:0000767,Human_Phenotype_Ontology:HP:0006613,Human_Phenotype_Ontology:HP:0006617,MONDO:MONDO:0008213,MedGen:C2051831,OMIM:169300|Human_Phenotype_Ontology:HP:0001258,Human_Phenotype_Ontology:HP:0007062,Human_Phenotype_Ontology:HP:0007124,Human_Phenotype_Ontology:HP:0007216,MedGen:C0037772|Human_Phenotype_Ontology:HP:0001260,Human_Phenotype_Ontology:HP:0002327,MedGen:C0013362|Human_Phenotype_Ontology:HP:0001271,Human_Phenotype_Ontology:HP:0006941,Human_Phenotype_Ontology:HP:0007287,MONDO:MONDO:0001824,MedGen:C0152025|Human_Phenotype_Ontology:HP:0001272,Human_Phenotype_Ontology:HP:0002364,Human_Phenotype_Ontology:HP:0006839,Human_Phenotype_Ontology:HP:0007072,Human_Phenotype_Ontology:HP:0007203,MedGen:C0740279|Human_Phenotype_Ontology:HP:0001273,Human_Phenotype_Ontology:HP:0007323,MedGen:C1842581|Human_Phenotype_Ontology:HP:0001761,MedGen:C0728829|Human_Phenotype_Ontology:HP:0002128,Human_Phenotype_Ontology:HP:0002129,Human_Phenotype_Ontology:HP:0002302,Human_Phenotype_Ontology:HP:0002337,Human_Phenotype_Ontology:HP:0002441,Human_Phenotype_Ontology:HP:0006972,Human_Phenotype_Ontology:HP:0006998,Human_Phenotype_Ontology:HP:0007211,Human_Phenotype_Ontology:HP:0100543,MedGen:C0338656;CLNHGVS=NC_000023.11:g.53383246T>C;CLNREVSTAT=criteria_provided,_single_submitter;CLNSIG=Uncertain_significance;CLNVC=single_nucleotide_variant;CLNVCSO=SO:0001483;CLNVI=Centre_for_Mendelian_Genomics,University_Medical_Centre_Ljubljana:CMGVARID00152;GENEINFO=SMC1A:8243;MC=SO:0001583|missense_variant;ORIGIN=0;RS=781817923;Pangolin=ENSG00000072501.18|-12:0.0|-2:-0.02
chrX	53383250	569413	C	A	.	.	AF_EXAC=6e-05;ALLELEID=575433;CLNDN=Congenital_muscular_hypertrophy-cerebral_syndrome;CLNDISDB=MONDO:MONDO:0010370,MedGen:C1802395,OMIM:300590,SNOMED_CT:55016009;CLNHGVS=NC_000023.11:g.53383250C>A;CLNREVSTAT=criteria_provided,_single_submitter;CLNSIG=Uncertain_significance;CLNVC=single_nucleotide_variant;CLNVCSO=SO:0001483;GENEINFO=SMC1A:8243;MC=SO:0001583|missense_variant;ORIGIN=1;RS=782127256;Pangolin=ENSG00000072501.18|-6:0.0|45:-0.0
chrX	53394778	945631	C	T	.	.	ALLELEID=929782;CLNDN=Congenital_muscular_hypertrophy-cerebral_syndrome;CLNDISDB=MONDO:MONDO:0010370,MedGen:C1802395,OMIM:300590,SNOMED_CT:55016009;CLNHGVS=NC_000023.11:g.53394778C>T;CLNREVSTAT=criteria_provided,_single_submitter;CLNSIG=Uncertain_significance;CLNVC=single_nucleotide_variant;CLNVCSO=SO:0001483;GENEINFO=SMC1A:8243;MC=SO:0001819|synonymous_variant;ORIGIN=1;Pangolin=ENSG00000072501.18|14:0.08|0:-0.38
chrX	53394801	463884	C	T	.	.	AF_EXAC=7e-05;ALLELEID=472166;CLNDN=Congenital_muscular_hypertrophy-cerebral_syndrome|History_of_neurodevelopmental_disorder;CLNDISDB=MONDO:MONDO:0010370,MedGen:C1802395,OMIM:300590,SNOMED_CT:55016009|MedGen:C2711754;CLNHGVS=NC_000023.11:g.53394801C>T;CLNREVSTAT=criteria_provided,_conflicting_interpretations;CLNSIG=Conflicting_interpretations_of_pathogenicity;CLNSIGCONF=Likely_benign(1),Uncertain_significance(1);CLNVC=single_nucleotide_variant;CLNVCSO=SO:0001483;GENEINFO=SMC1A:8243;MC=SO:0001583|missense_variant;ORIGIN=1;RS=782381563;Pangolin=ENSG00000072501.18|-2:0.0|-23:-0.01
chrX	53394803	812178	T	C	.	.	ALLELEID=800678;CLNDN=Congenital_muscular_hypertrophy-cerebral_syndrome;CLNDISDB=MONDO:MONDO:0010370,MedGen:C1802395,OMIM:300590,SNOMED_CT:55016009;CLNHGVS=NC_000023.11:g.53394803T>C;CLNREVSTAT=criteria_provided,_conflicting_interpretations;CLNSIG=Conflicting_interpretations_of_pathogenicity;CLNSIGCONF=Likely_pathogenic(1),Uncertain_significance(1);CLNVC=single_nucleotide_variant;CLNVCSO=SO:0001483;GENEINFO=SMC1A:8243;MC=SO:0001583|missense_variant;ORIGIN=33;Pangolin=ENSG00000072501.18|-25:0.0|-25:-0.01
chrX	53394843	916372	A	T	.	.	ALLELEID=904735;CLNDN=not_provided;CLNDISDB=MedGen:CN517202;CLNHGVS=NC_000023.11:g.53394843A>T;CLNREVSTAT=criteria_provided,_single_submitter;CLNSIG=Uncertain_significance;CLNVC=single_nucleotide_variant;CLNVCSO=SO:0001483;GENEINFO=SMC1A:8243;MC=SO:0001583|missense_variant;ORIGIN=1;Pangolin=ENSG00000072501.18|45:0.01|40:-0.0
chrX	53394884	1061358	C	A	.	.	ALLELEID=1052501;CLNDN=Congenital_muscular_hypertrophy-cerebral_syndrome;CLNDISDB=MONDO:MONDO:0010370,MedGen:C1802395,OMIM:300590,SNOMED_CT:55016009;CLNHGVS=NC_000023.11:g.53394884C>A;CLNREVSTAT=criteria_provided,_single_submitter;CLNSIG=Uncertain_significance;CLNVC=single_nucleotide_variant;CLNVCSO=SO:0001483;GENEINFO=SMC1A:8243;MC=SO:0001583|missense_variant;ORIGIN=1;Pangolin=ENSG00000072501.18|4:0.02|-1:-0.05
chrX	53394897	1007481	G	C	.	.	ALLELEID=999851;CLNDN=Congenital_muscular_hypertrophy-cerebral_syndrome;CLNDISDB=MONDO:MONDO:0010370,MedGen:C1802395,OMIM:300590,SNOMED_CT:55016009;CLNHGVS=NC_000023.11:g.53394897G>C;CLNREVSTAT=criteria_provided,_single_submitter;CLNSIG=Uncertain_significance;CLNVC=single_nucleotide_variant;CLNVCSO=SO:0001483;GENEINFO=SMC1A:8243;MC=SO:0001627|intron_variant;ORIGIN=1;Pangolin=ENSG00000072501.18|0:0.0|-9:-0.02
chrX	53396223	856489	T	C	.	.	ALLELEID=852523;CLNDN=Congenital_muscular_hypertrophy-cerebral_syndrome;CLNDISDB=MONDO:MONDO:0010370,MedGen:C1802395,OMIM:300590,SNOMED_CT:55016009;CLNHGVS=NC_000023.11:g.53396223T>C;CLNREVSTAT=criteria_provided,_single_submitter;CLNSIG=Uncertain_significance;CLNVC=single_nucleotide_variant;CLNVCSO=SO:0001483;GENEINFO=SMC1A:8243;MC=SO:0001627|intron_variant;ORIGIN=1;Pangolin=ENSG00000072501.18|0:0.0|4:-0.02
chrX	53396224	1043838	C	G	.	.	ALLELEID=1035599;CLNDN=Congenital_muscular_hypertrophy-cerebral_syndrome;CLNDISDB=MONDO:MONDO:0010370,MedGen:C1802395,OMIM:300590,SNOMED_CT:55016009;CLNHGVS=NC_000023.11:g.53396224C>G;CLNREVSTAT=criteria_provided,_single_submitter;CLNSIG=Uncertain_significance;CLNVC=single_nucleotide_variant;CLNVCSO=SO:0001483;GENEINFO=SMC1A:8243;MC=SO:0001627|intron_variant;ORIGIN=1;Pangolin=ENSG00000072501.18|3:0.01|3:-0.02
chrX	53396297	582909	T	C	.	.	AF_EXAC=1e-05;ALLELEID=575434;CLNDN=Congenital_muscular_hypertrophy-cerebral_syndrome;CLNDISDB=MONDO:MONDO:0010370,MedGen:C1802395,OMIM:300590,SNOMED_CT:55016009;CLNHGVS=NC_000023.11:g.53396297T>C;CLNREVSTAT=criteria_provided,_single_submitter;CLNSIG=Uncertain_significance;CLNVC=single_nucleotide_variant;CLNVCSO=SO:0001483;GENEINFO=SMC1A:8243;MC=SO:0001583|missense_variant;ORIGIN=1;RS=782728089;Pangolin=ENSG00000072501.18|-11:0.0|-2:-0.02
chrX	53396300	1056918	A	G	.	.	ALLELEID=1052502;CLNDN=Congenital_muscular_hypertrophy-cerebral_syndrome;CLNDISDB=MONDO:MONDO:0010370,MedGen:C1802395,OMIM:300590,SNOMED_CT:55016009;CLNHGVS=NC_000023.11:g.53396300A>G;CLNREVSTAT=criteria_provided,_single_submitter;CLNSIG=Uncertain_significance;CLNVC=single_nucleotide_variant;CLNVCSO=SO:0001483;GENEINFO=SMC1A:8243;MC=SO:0001583|missense_variant;ORIGIN=1;Pangolin=ENSG00000072501.18|-4:0.0|-5:-0.0
chrX	53396301	212268	G	A	.	.	AF_EXAC=2e-05;AF_TGP=0.00053;ALLELEID=209111;CLNDN=not_specified|not_provided;CLNDISDB=MedGen:CN169374|MedGen:CN517202;CLNHGVS=NC_000023.11:g.53396301G>A;CLNREVSTAT=criteria_provided,_conflicting_interpretations;CLNSIG=Conflicting_interpretations_of_pathogenicity;CLNSIGCONF=Likely_benign(1),Uncertain_significance(1);CLNVC=single_nucleotide_variant;CLNVCSO=SO:0001483;GENEINFO=SMC1A:8243;MC=SO:0001819|synonymous_variant;ORIGIN=1;RS=781912370;Pangolin=ENSG00000072501.18|-6:0.11|-9:-0.0
chrX	53396351	572035	G	A	.	.	ALLELEID=573933;CLNDN=Congenital_muscular_hypertrophy-cerebral_syndrome;CLNDISDB=MONDO:MONDO:0010370,MedGen:C1802395,OMIM:300590,SNOMED_CT:55016009;CLNHGVS=NC_000023.11:g.53396351G>A;CLNREVSTAT=criteria_provided,_single_submitter;CLNSIG=Uncertain_significance;CLNVC=single_nucleotide_variant;CLNVCSO=SO:0001483;GENEINFO=SMC1A:8243;MC=SO:0001583|missense_variant;ORIGIN=1;RS=1569355048;Pangolin=ENSG00000072501.18|29:0.0|10:-0.02
chrX	53396354	948145	ACCT	A	.	.	ALLELEID=929783;CLNDN=Congenital_muscular_hypertrophy-cerebral_syndrome;CLNDISDB=MONDO:MONDO:0010370,MedGen:C1802395,OMIM:300590,SNOMED_CT:55016009;CLNHGVS=NC_000023.11:g.53396355CCT[1];CLNREVSTAT=criteria_provided,_single_submitter;CLNSIG=Uncertain_significance;CLNVC=Microsatellite;CLNVCSO=SO:0000289;CLNVI=Invitae:7033255;GENEINFO=SMC1A:8243;MC=SO:0001822|inframe_deletion;ORIGIN=1;Pangolin=ENSG00000072501.18|26:0.04|4:-0.0
chrX	53396384	664012	A	T	.	.	ALLELEID=653537;CLNDN=Congenital_muscular_hypertrophy-cerebral_syndrome;CLNDISDB=MONDO:MONDO:0010370,MedGen:C1802395,OMIM:300590,SNOMED_CT:55016009;CLNHGVS=NC_000023.11:g.53396384A>T;CLNREVSTAT=criteria_provided,_single_submitter;CLNSIG=Uncertain_significance;CLNVC=single_nucleotide_variant;CLNVCSO=SO:0001483;GENEINFO=SMC1A:8243;MC=SO:0001627|intron_variant;ORIGIN=1;RS=1602405648;Pangolin=ENSG00000072501.18|-23:0.06|-4:-0.0
chrX	53396472	565621	T	C	.	.	ALLELEID=574811;CLNDN=Congenital_muscular_hypertrophy-cerebral_syndrome;CLNDISDB=MONDO:MONDO:0010370,MedGen:C1802395,OMIM:300590,SNOMED_CT:55016009;CLNHGVS=NC_000023.11:g.53396472T>C;CLNREVSTAT=criteria_provided,_single_submitter;CLNSIG=Uncertain_significance;CLNVC=single_nucleotide_variant;CLNVCSO=SO:0001483;GENEINFO=SMC1A:8243;MC=SO:0001583|missense_variant;ORIGIN=1;RS=1569355072;Pangolin=ENSG00000072501.18|0:0.01|25:-0.18
chrX	53396480	912401	G	A	.	.	ALLELEID=903147;CLNDN=Congenital_muscular_hypertrophy-cerebral_syndrome;CLNDISDB=MONDO:MONDO:0010370,MedGen:C1802395,OMIM:300590,SNOMED_CT:55016009;CLNHGVS=NC_000023.11:g.53396480G>A;CLNREVSTAT=criteria_provided,_single_submitter;CLNSIG=Uncertain_significance;CLNVC=single_nucleotide_variant;CLNVCSO=SO:0001483;CLNVI=Illumina_Clinical_Services_Laboratory,Illumina:887874;GENEINFO=SMC1A:8243;MC=SO:0001819|synonymous_variant;ORIGIN=1;Pangolin=ENSG00000072501.18|17:0.16|-8:-0.03
chrX	53396533	1013067	C	T	.	.	ALLELEID=1001279;CLNDN=not_provided;CLNDISDB=MedGen:CN517202;CLNHGVS=NC_000023.11:g.53396533C>T;CLNREVSTAT=criteria_provided,_single_submitter;CLNSIG=Uncertain_significance;CLNVC=single_nucleotide_variant;CLNVCSO=SO:0001483;GENEINFO=SMC1A:8243;MC=SO:0001583|missense_variant;ORIGIN=1;Pangolin=ENSG00000072501.18|-2:0.0|-36:-0.02
chrX	53396535	954803	G	A	.	.	ALLELEID=951855;CLNDN=Congenital_muscular_hypertrophy-cerebral_syndrome;CLNDISDB=MONDO:MONDO:0010370,MedGen:C1802395,OMIM:300590,SNOMED_CT:55016009;CLNHGVS=NC_000023.11:g.53396535G>A;CLNREVSTAT=criteria_provided,_single_submitter;CLNSIG=Uncertain_significance;CLNVC=single_nucleotide_variant;CLNVCSO=SO:0001483;GENEINFO=SMC1A:8243;MC=SO:0001583|missense_variant;ORIGIN=1;Pangolin=ENSG00000072501.18|28:0.0|-38:-0.0
chrX	53396580	1061367	A	G	.	.	ALLELEID=1052503;CLNDN=Congenital_muscular_hypertrophy-cerebral_syndrome;CLNDISDB=MONDO:MONDO:0010370,MedGen:C1802395,OMIM:300590,SNOMED_CT:55016009;CLNHGVS=NC_000023.11:g.53396580A>G;CLNREVSTAT=criteria_provided,_single_submitter;CLNSIG=Uncertain_significance;CLNVC=single_nucleotide_variant;CLNVCSO=SO:0001483;GENEINFO=SMC1A:8243;MC=SO:0001583|missense_variant;ORIGIN=1;Pangolin=ENSG00000072501.18|34:0.0|37:-0.01
chrX	53399695	159951	A	C	.	.	ALLELEID=170144;CLNDN=Congenital_muscular_hypertrophy-cerebral_syndrome|not_specified;CLNDISDB=MONDO:MONDO:0010370,MedGen:C1802395,OMIM:300590,SNOMED_CT:55016009|MedGen:CN169374;CLNHGVS=NC_000023.11:g.53399695A>C;CLNREVSTAT=criteria_provided,_conflicting_interpretations;CLNSIG=Conflicting_interpretations_of_pathogenicity;CLNSIGCONF=Likely_benign(1),Uncertain_significance(1);CLNVC=single_nucleotide_variant;CLNVCSO=SO:0001483;GENEINFO=SMC1A:8243;MC=SO:0001583|missense_variant;ORIGIN=1;RS=587784413;Pangolin=ENSG00000072501.18|37:0.0|35:-0.01
chrX	53399705	463883	G	A	.	.	ALLELEID=472167;CLNDN=Congenital_muscular_hypertrophy-cerebral_syndrome;CLNDISDB=MONDO:MONDO:0010370,MedGen:C1802395,OMIM:300590,SNOMED_CT:55016009;CLNHGVS=NC_000023.11:g.53399705G>A;CLNREVSTAT=criteria_provided,_single_submitter;CLNSIG=Uncertain_significance;CLNVC=single_nucleotide_variant;CLNVCSO=SO:0001483;GENEINFO=SMC1A:8243;MC=SO:0001583|missense_variant;ORIGIN=1;RS=1556888586;Pangolin=ENSG00000072501.18|-15:0.0|25:-0.08
chrX	53403561	569160	C	T	.	.	ALLELEID=573938;CLNDN=Congenital_muscular_hypertrophy-cerebral_syndrome;CLNDISDB=MONDO:MONDO:0010370,MedGen:C1802395,OMIM:300590,SNOMED_CT:55016009;CLNHGVS=NC_000023.11:g.53403561C>T;CLNREVSTAT=criteria_provided,_single_submitter;CLNSIG=Uncertain_significance;CLNVC=single_nucleotide_variant;CLNVCSO=SO:0001483;GENEINFO=SMC1A:8243;MC=SO:0001627|intron_variant;ORIGIN=1;RS=1556889217;Pangolin=ENSG00000072501.18|37:0.74|5:-0.89
chrX	53403636	159949	T	C	.	.	ALLELEID=170146;CLNDN=Congenital_muscular_hypertrophy-cerebral_syndrome;CLNDISDB=MONDO:MONDO:0010370,MedGen:C1802395,OMIM:300590,SNOMED_CT:55016009;CLNHGVS=NC_000023.11:g.53403636T>C;CLNREVSTAT=criteria_provided,_single_submitter;CLNSIG=Uncertain_significance;CLNVC=single_nucleotide_variant;CLNVCSO=SO:0001483;GENEINFO=SMC1A:8243;MC=SO:0001583|missense_variant;ORIGIN=1;RS=587784411;Pangolin=ENSG00000072501.18|1:0.01|-38:-0.03
chrX	53403666	915403	C	T	.	.	ALLELEID=903654;CLNDN=Congenital_muscular_hypertrophy-cerebral_syndrome;CLNDISDB=MONDO:MONDO:0010370,MedGen:C1802395,OMIM:300590,SNOMED_CT:55016009;CLNHGVS=NC_000023.11:g.53403666C>T;CLNREVSTAT=criteria_provided,_single_submitter;CLNSIG=Uncertain_significance;CLNVC=single_nucleotide_variant;CLNVCSO=SO:0001483;GENEINFO=SMC1A:8243;MC=SO:0001583|missense_variant;ORIGIN=0;Pangolin=ENSG00000072501.18|2:0.0|2:-0.01
chrX	53403672	941035	C	A	.	.	ALLELEID=939647;CLNDN=Congenital_muscular_hypertrophy-cerebral_syndrome;CLNDISDB=MONDO:MONDO:0010370,MedGen:C1802395,OMIM:300590,SNOMED_CT:55016009;CLNHGVS=NC_000023.11:g.53403672C>A;CLNREVSTAT=criteria_provided,_single_submitter;CLNSIG=Uncertain_significance;CLNVC=single_nucleotide_variant;CLNVCSO=SO:0001483;GENEINFO=SMC1A:8243;MC=SO:0001583|missense_variant;ORIGIN=1;Pangolin=ENSG00000072501.18|-4:0.05|0:-0.02
chrX	53405113	847582	G	A	.	.	ALLELEID=850193;CLNDN=Congenital_muscular_hypertrophy-cerebral_syndrome;CLNDISDB=MONDO:MONDO:0010370,MedGen:C1802395,OMIM:300590,SNOMED_CT:55016009;CLNHGVS=NC_000023.11:g.53405113G>A;CLNREVSTAT=criteria_provided,_single_submitter;CLNSIG=Uncertain_significance;CLNVC=single_nucleotide_variant;CLNVCSO=SO:0001483;GENEINFO=SMC1A:8243;MC=SO:0001583|missense_variant;ORIGIN=1;Pangolin=ENSG00000072501.18|33:0.0|36:-0.01
chrX	53405130	159946	C	T	.	.	ALLELEID=170149;CLNDN=Congenital_muscular_hypertrophy-cerebral_syndrome;CLNDISDB=MONDO:MONDO:0010370,MedGen:C1802395,OMIM:300590,SNOMED_CT:55016009;CLNHGVS=NC_000023.11:g.53405130C>T;CLNREVSTAT=criteria_provided,_conflicting_interpretations;CLNSIG=Conflicting_interpretations_of_pathogenicity;CLNSIGCONF=Likely_pathogenic(1),Uncertain_significance(1);CLNVC=single_nucleotide_variant;CLNVCSO=SO:0001483;GENEINFO=SMC1A:8243;MC=SO:0001583|missense_variant;ORIGIN=1;RS=587784408;Pangolin=ENSG00000072501.18|13:0.01|19:-0.0
chrX	53405143	951065	T	C	.	.	ALLELEID=929784;CLNDN=Congenital_muscular_hypertrophy-cerebral_syndrome;CLNDISDB=MONDO:MONDO:0010370,MedGen:C1802395,OMIM:300590,SNOMED_CT:55016009;CLNHGVS=NC_000023.11:g.53405143T>C;CLNREVSTAT=criteria_provided,_single_submitter;CLNSIG=Uncertain_significance;CLNVC=single_nucleotide_variant;CLNVCSO=SO:0001483;GENEINFO=SMC1A:8243;MC=SO:0001583|missense_variant;ORIGIN=1;Pangolin=ENSG00000072501.18|3:0.04|0:-0.03
chrX	53405147	912402	C	T	.	.	ALLELEID=903148;CLNDN=Congenital_muscular_hypertrophy-cerebral_syndrome;CLNDISDB=MONDO:MONDO:0010370,MedGen:C1802395,OMIM:300590,SNOMED_CT:55016009;CLNHGVS=NC_000023.11:g.53405147C>T;CLNREVSTAT=criteria_provided,_single_submitter;CLNSIG=Uncertain_significance;CLNVC=single_nucleotide_variant;CLNVCSO=SO:0001483;CLNVI=Illumina_Clinical_Services_Laboratory,Illumina:1299325;GENEINFO=SMC1A:8243;MC=SO:0001819|synonymous_variant;ORIGIN=1;Pangolin=ENSG00000072501.18|-4:0.02|-1:-0.02
chrX	53405265	521322	G	A	.	.	ALLELEID=512705;CLNDN=Inborn_genetic_diseases;CLNDISDB=MeSH:D030342,MedGen:C0950123;CLNHGVS=NC_000023.11:g.53405265G>A;CLNREVSTAT=criteria_provided,_single_submitter;CLNSIG=Uncertain_significance;CLNVC=single_nucleotide_variant;CLNVCSO=SO:0001483;GENEINFO=SMC1A:8243;MC=SO:0001583|missense_variant;ORIGIN=1;RS=1556889524;Pangolin=ENSG00000072501.18|-20:0.0|-20:-0.0
chrX	53405307	374047	A	G	.	.	ALLELEID=361101;CLNDN=Global_developmental_delay|Abnormal_facial_shape;CLNDISDB=Human_Phenotype_Ontology:HP:0000754,Human_Phenotype_Ontology:HP:0001255,Human_Phenotype_Ontology:HP:0001263,Human_Phenotype_Ontology:HP:0001277,Human_Phenotype_Ontology:HP:0001292,Human_Phenotype_Ontology:HP:0002433,Human_Phenotype_Ontology:HP:0002473,Human_Phenotype_Ontology:HP:0002532,Human_Phenotype_Ontology:HP:0006793,Human_Phenotype_Ontology:HP:0006867,Human_Phenotype_Ontology:HP:0006885,Human_Phenotype_Ontology:HP:0006935,Human_Phenotype_Ontology:HP:0007005,Human_Phenotype_Ontology:HP:0007094,Human_Phenotype_Ontology:HP:0007106,Human_Phenotype_Ontology:HP:0007174,Human_Phenotype_Ontology:HP:0007224,Human_Phenotype_Ontology:HP:0007228,Human_Phenotype_Ontology:HP:0007342,MedGen:C0557874|Human_Phenotype_Ontology:HP:0001999,Human_Phenotype_Ontology:HP:0002004,Human_Phenotype_Ontology:HP:0002260,Human_Phenotype_Ontology:HP:0004643,Human_Phenotype_Ontology:HP:0004649,Human_Phenotype_Ontology:HP:0004652,Human_Phenotype_Ontology:HP:0004655,Human_Phenotype_Ontology:HP:0004675,Human_Phenotype_Ontology:HP:0005124,MedGen:C0424503;CLNHGVS=NC_000023.11:g.53405307A>G;CLNREVSTAT=criteria_provided,_single_submitter;CLNSIG=Uncertain_significance;CLNVC=single_nucleotide_variant;CLNVCSO=SO:0001483;CLNVI=Centre_for_Mendelian_Genomics,University_Medical_Centre_Ljubljana:CMGVARID00325;GENEINFO=SMC1A:8243;MC=SO:0001583|missense_variant;ORIGIN=0;RS=1057518859;Pangolin=ENSG00000072501.18|25:0.0|10:-0.0
chrX	53405386	912403	C	T	.	.	ALLELEID=903149;CLNDN=Congenital_muscular_hypertrophy-cerebral_syndrome;CLNDISDB=MONDO:MONDO:0010370,MedGen:C1802395,OMIM:300590,SNOMED_CT:55016009;CLNHGVS=NC_000023.11:g.53405386C>T;CLNREVSTAT=criteria_provided,_single_submitter;CLNSIG=Uncertain_significance;CLNVC=single_nucleotide_variant;CLNVCSO=SO:0001483;CLNVI=Illumina_Clinical_Services_Laboratory,Illumina:652850;GENEINFO=SMC1A:8243;MC=SO:0001819|synonymous_variant;ORIGIN=1;Pangolin=ENSG00000072501.18|-2:0.02|1:-0.01
chrX	53405486	1029034	T	C	.	.	ALLELEID=1019019;CLNDN=Congenital_muscular_hypertrophy-cerebral_syndrome;CLNDISDB=MONDO:MONDO:0010370,MedGen:C1802395,OMIM:300590,SNOMED_CT:55016009;CLNHGVS=NC_000023.11:g.53405486T>C;CLNREVSTAT=criteria_provided,_single_submitter;CLNSIG=Uncertain_significance;CLNVC=single_nucleotide_variant;CLNVCSO=SO:0001483;GENEINFO=SMC1A:8243;MC=SO:0001627|intron_variant;ORIGIN=0;Pangolin=ENSG00000072501.18|5:0.4|7:-0.01
chrX	53405493	939390	C	T	.	.	ALLELEID=939648;CLNDN=Congenital_muscular_hypertrophy-cerebral_syndrome;CLNDISDB=MONDO:MONDO:0010370,MedGen:C1802395,OMIM:300590,SNOMED_CT:55016009;CLNHGVS=NC_000023.11:g.53405493C>T;CLNREVSTAT=criteria_provided,_single_submitter;CLNSIG=Uncertain_significance;CLNVC=single_nucleotide_variant;CLNVCSO=SO:0001483;GENEINFO=SMC1A:8243;MC=SO:0001819|synonymous_variant;ORIGIN=1;Pangolin=ENSG00000072501.18|-2:0.07|0:-0.64
chrX	53405527	159945	C	T	.	.	ALLELEID=170150;CLNDN=Congenital_muscular_hypertrophy-cerebral_syndrome;CLNDISDB=MONDO:MONDO:0010370,MedGen:C1802395,OMIM:300590,SNOMED_CT:55016009;CLNHGVS=NC_000023.11:g.53405527C>T;CLNREVSTAT=criteria_provided,_conflicting_interpretations;CLNSIG=Conflicting_interpretations_of_pathogenicity;CLNSIGCONF=Likely_pathogenic(1),Uncertain_significance(1);CLNVC=single_nucleotide_variant;CLNVCSO=SO:0001483;GENEINFO=SMC1A:8243;MC=SO:0001583|missense_variant;ORIGIN=1;RS=587784407;Pangolin=ENSG00000072501.18|-36:0.0|-34:-0.0
chrX	53405528	532570	G	A	.	.	ALLELEID=534918;CLNDN=Congenital_muscular_hypertrophy-cerebral_syndrome;CLNDISDB=MONDO:MONDO:0010370,MedGen:C1802395,OMIM:300590,SNOMED_CT:55016009;CLNHGVS=NC_000023.11:g.53405528G>A;CLNREVSTAT=criteria_provided,_single_submitter;CLNSIG=Uncertain_significance;CLNVC=single_nucleotide_variant;CLNVCSO=SO:0001483;GENEINFO=SMC1A:8243;MC=SO:0001583|missense_variant;ORIGIN=1;RS=1556889577;Pangolin=ENSG00000072501.18|-37:0.0|-35:-0.0
chrX	53405532	662126	A	C	.	.	ALLELEID=650127;CLNDN=Congenital_muscular_hypertrophy-cerebral_syndrome|not_provided;CLNDISDB=MONDO:MONDO:0010370,MedGen:C1802395,OMIM:300590,SNOMED_CT:55016009|MedGen:CN517202;CLNHGVS=NC_000023.11:g.53405532A>C;CLNREVSTAT=criteria_provided,_multiple_submitters,_no_conflicts;CLNSIG=Uncertain_significance;CLNVC=single_nucleotide_variant;CLNVCSO=SO:0001483;GENEINFO=SMC1A:8243;MC=SO:0001583|missense_variant;ORIGIN=1;RS=1369059288;Pangolin=ENSG00000072501.18|-41:0.0|-39:-0.0
chrX	53405557	664044	G	A	.	.	ALLELEID=650128;CLNDN=Congenital_muscular_hypertrophy-cerebral_syndrome;CLNDISDB=MONDO:MONDO:0010370,MedGen:C1802395,OMIM:300590,SNOMED_CT:55016009;CLNHGVS=NC_000023.11:g.53405557G>A;CLNREVSTAT=criteria_provided,_single_submitter;CLNSIG=Uncertain_significance;CLNVC=single_nucleotide_variant;CLNVCSO=SO:0001483;GENEINFO=SMC1A:8243;MC=SO:0001583|missense_variant;ORIGIN=1;RS=782196047;Pangolin=ENSG00000072501.18|-24:0.0|39:-0.0
chrX	53405768	1046997	C	A	.	.	ALLELEID=1035600;CLNDN=Congenital_muscular_hypertrophy-cerebral_syndrome;CLNDISDB=MONDO:MONDO:0010370,MedGen:C1802395,OMIM:300590,SNOMED_CT:55016009;CLNHGVS=NC_000023.11:g.53405768C>A;CLNREVSTAT=criteria_provided,_single_submitter;CLNSIG=Uncertain_significance;CLNVC=single_nucleotide_variant;CLNVCSO=SO:0001483;GENEINFO=SMC1A:8243;MC=SO:0001627|intron_variant;ORIGIN=1;Pangolin=ENSG00000072501.18|-2:0.0|3:-0.0
chrX	53405820	950098	T	C	.	.	ALLELEID=929785;CLNDN=Congenital_muscular_hypertrophy-cerebral_syndrome;CLNDISDB=MONDO:MONDO:0010370,MedGen:C1802395,OMIM:300590,SNOMED_CT:55016009;CLNHGVS=NC_000023.11:g.53405820T>C;CLNREVSTAT=criteria_provided,_single_submitter;CLNSIG=Uncertain_significance;CLNVC=single_nucleotide_variant;CLNVCSO=SO:0001483;GENEINFO=SMC1A:8243;MC=SO:0001583|missense_variant;ORIGIN=1;Pangolin=ENSG00000072501.18|-1:0.0|-49:-0.0
chrX	53405821	845175	T	G	.	.	ALLELEID=850194;CLNDN=Congenital_muscular_hypertrophy-cerebral_syndrome;CLNDISDB=MONDO:MONDO:0010370,MedGen:C1802395,OMIM:300590,SNOMED_CT:55016009;CLNHGVS=NC_000023.11:g.53405821T>G;CLNREVSTAT=criteria_provided,_single_submitter;CLNSIG=Uncertain_significance;CLNVC=single_nucleotide_variant;CLNVCSO=SO:0001483;GENEINFO=SMC1A:8243;MC=SO:0001583|missense_variant;ORIGIN=1;Pangolin=ENSG00000072501.18|-50:0.0|-50:-0.0
chrX	53405966	1061940	G	C	.	.	ALLELEID=1052504;CLNDN=Congenital_muscular_hypertrophy-cerebral_syndrome;CLNDISDB=MONDO:MONDO:0010370,MedGen:C1802395,OMIM:300590,SNOMED_CT:55016009;CLNHGVS=NC_000023.11:g.53405966G>C;CLNREVSTAT=criteria_provided,_single_submitter;CLNSIG=Uncertain_significance;CLNVC=single_nucleotide_variant;CLNVCSO=SO:0001483;GENEINFO=SMC1A:8243;MC=SO:0001627|intron_variant;ORIGIN=1;Pangolin=ENSG00000072501.18|-1:0.97|-10:-0.96
chrX	53409058	159942	T	G	.	.	AF_ESP=0.00161;AF_EXAC=0.00059;AF_TGP=0.00132;ALLELEID=170153;CLNDN=Congenital_muscular_hypertrophy-cerebral_syndrome|History_of_neurodevelopmental_disorder|not_specified;CLNDISDB=MONDO:MONDO:0010370,MedGen:C1802395,OMIM:300590,SNOMED_CT:55016009|MedGen:C2711754|MedGen:CN169374;CLNHGVS=NC_000023.11:g.53409058T>G;CLNREVSTAT=criteria_provided,_conflicting_interpretations;CLNSIG=Conflicting_interpretations_of_pathogenicity;CLNSIGCONF=Benign(3),Uncertain_significance(1);CLNVC=single_nucleotide_variant;CLNVCSO=SO:0001483;GENEINFO=SMC1A:8243;MC=SO:0001627|intron_variant;ORIGIN=1;RS=377270943;Pangolin=ENSG00000072501.18|7:0.02|4:-0.1
chrX	53409150	159941	T	C	.	.	ALLELEID=170154;CLNDN=Congenital_muscular_hypertrophy-cerebral_syndrome;CLNDISDB=MONDO:MONDO:0010370,MedGen:C1802395,OMIM:300590,SNOMED_CT:55016009;CLNHGVS=NC_000023.11:g.53409150T>C;CLNREVSTAT=criteria_provided,_conflicting_interpretations;CLNSIG=Conflicting_interpretations_of_pathogenicity;CLNSIGCONF=Likely_pathogenic(1),Uncertain_significance(1);CLNVC=single_nucleotide_variant;CLNVCSO=SO:0001483;GENEINFO=SMC1A:8243;MC=SO:0001583|missense_variant;ORIGIN=1;RS=587784405;Pangolin=ENSG00000072501.18|20:0.01|31:-0.0
chrX	53409171	934138	T	G	.	.	ALLELEID=939649;CLNDN=Congenital_muscular_hypertrophy-cerebral_syndrome;CLNDISDB=MONDO:MONDO:0010370,MedGen:C1802395,OMIM:300590,SNOMED_CT:55016009;CLNHGVS=NC_000023.11:g.53409171T>G;CLNREVSTAT=criteria_provided,_single_submitter;CLNSIG=Uncertain_significance;CLNVC=single_nucleotide_variant;CLNVCSO=SO:0001483;GENEINFO=SMC1A:8243;MC=SO:0001583|missense_variant;ORIGIN=1;Pangolin=ENSG00000072501.18|10:0.0|-1:-0.05
chrX	53409243	286780	A	G	.	.	ALLELEID=271017;CLNDN=not_provided;CLNDISDB=MedGen:CN517202;CLNHGVS=NC_000023.11:g.53409243A>G;CLNREVSTAT=criteria_provided,_single_submitter;CLNSIG=Uncertain_significance;CLNVC=single_nucleotide_variant;CLNVCSO=SO:0001483;GENEINFO=SMC1A:8243;MC=SO:0001583|missense_variant;ORIGIN=1;RS=886044858;Pangolin=ENSG00000072501.18|22:0.0|22:-0.01
chrX	53409469	994973	T	A	.	.	ALLELEID=983255;CLNDN=not_provided;CLNDISDB=MedGen:CN517202;CLNHGVS=NC_000023.11:g.53409469T>A;CLNREVSTAT=criteria_provided,_single_submitter;CLNSIG=Uncertain_significance;CLNVC=single_nucleotide_variant;CLNVCSO=SO:0001483;GENEINFO=SMC1A:8243;MC=SO:0001583|missense_variant;ORIGIN=0;Pangolin=ENSG00000072501.18|-48:0.0|28:-0.0
chrX	53409489	912404	T	C	.	.	ALLELEID=903150;CLNDN=Congenital_muscular_hypertrophy-cerebral_syndrome;CLNDISDB=MONDO:MONDO:0010370,MedGen:C1802395,OMIM:300590,SNOMED_CT:55016009;CLNHGVS=NC_000023.11:g.53409489T>C;CLNREVSTAT=criteria_provided,_single_submitter;CLNSIG=Uncertain_significance;CLNVC=single_nucleotide_variant;CLNVCSO=SO:0001483;CLNVI=Illumina_Clinical_Services_Laboratory,Illumina:822484;GENEINFO=SMC1A:8243;MC=SO:0001819|synonymous_variant;ORIGIN=1;Pangolin=ENSG00000072501.18|14:0.0|8:-0.0
chrX	53411750	159939	C	G	.	.	AF_ESP=0.00312;AF_EXAC=0.00097;AF_TGP=0.00344;ALLELEID=170156;CLNDN=Congenital_muscular_hypertrophy-cerebral_syndrome;CLNDISDB=MONDO:MONDO:0010370,MedGen:C1802395,OMIM:300590,SNOMED_CT:55016009;CLNHGVS=NC_000023.11:g.53411750C>G;CLNREVSTAT=criteria_provided,_conflicting_interpretations;CLNSIG=Conflicting_interpretations_of_pathogenicity;CLNSIGCONF=Benign(1),Uncertain_significance(1);CLNVC=single_nucleotide_variant;CLNVCSO=SO:0001483;CLNVI=Illumina_Clinical_Services_Laboratory,Illumina:452203;GENEINFO=SMC1A:8243;MC=SO:0001627|intron_variant;ORIGIN=1;RS=144354524;Pangolin=ENSG00000072501.18|11:0.0|23:-0.01
chrX	53411756	566868	C	T	.	.	ALLELEID=574813;CLNDN=Congenital_muscular_hypertrophy-cerebral_syndrome;CLNDISDB=MONDO:MONDO:0010370,MedGen:C1802395,OMIM:300590,SNOMED_CT:55016009;CLNHGVS=NC_000023.11:g.53411756C>T;CLNREVSTAT=criteria_provided,_single_submitter;CLNSIG=Uncertain_significance;CLNVC=single_nucleotide_variant;CLNVCSO=SO:0001483;GENEINFO=SMC1A:8243;MC=SO:0001627|intron_variant;ORIGIN=1;RS=1569358589;Pangolin=ENSG00000072501.18|17:0.38|5:-0.03
chrX	53411757	588589	C	T	.	.	AF_EXAC=1e-05;AF_TGP=0.00026;ALLELEID=580952;CLNDN=Congenital_muscular_hypertrophy-cerebral_syndrome|History_of_neurodevelopmental_disorder;CLNDISDB=MONDO:MONDO:0010370,MedGen:C1802395,OMIM:300590,SNOMED_CT:55016009|MedGen:C2711754;CLNHGVS=NC_000023.11:g.53411757C>T;CLNREVSTAT=criteria_provided,_multiple_submitters,_no_conflicts;CLNSIG=Uncertain_significance;CLNVC=single_nucleotide_variant;CLNVCSO=SO:0001483;GENEINFO=SMC1A:8243;MC=SO:0001627|intron_variant;ORIGIN=17;RS=781824288;Pangolin=ENSG00000072501.18|7:0.0|16:-0.02
chrX	53411769	287649	C	T	.	.	ALLELEID=271886;CLNDN=not_provided;CLNDISDB=MedGen:CN517202;CLNHGVS=NC_000023.11:g.53411769C>T;CLNREVSTAT=criteria_provided,_single_submitter;CLNSIG=Uncertain_significance;CLNVC=single_nucleotide_variant;CLNVCSO=SO:0001483;GENEINFO=SMC1A:8243;MC=SO:0001583|missense_variant;ORIGIN=1;RS=886044873;Pangolin=ENSG00000072501.18|4:0.27|-8:-0.01
chrX	53411780	976786	C	T	.	.	ALLELEID=964921;CLNDN=Congenital_muscular_hypertrophy-cerebral_syndrome;CLNDISDB=MONDO:MONDO:0010370,MedGen:C1802395,OMIM:300590,SNOMED_CT:55016009;CLNHGVS=NC_000023.11:g.53411780C>T;CLNREVSTAT=no_assertion_criteria_provided;CLNSIG=Uncertain_significance;CLNVC=single_nucleotide_variant;CLNVCSO=SO:0001483;GENEINFO=SMC1A:8243;MC=SO:0001583|missense_variant;ORIGIN=1;Pangolin=ENSG00000072501.18|-7:0.01|-19:-0.0
chrX	53411812	958580	T	G	.	.	ALLELEID=951856;CLNDN=Congenital_muscular_hypertrophy-cerebral_syndrome;CLNDISDB=MONDO:MONDO:0010370,MedGen:C1802395,OMIM:300590,SNOMED_CT:55016009;CLNHGVS=NC_000023.11:g.53411812T>G;CLNREVSTAT=criteria_provided,_single_submitter;CLNSIG=Uncertain_significance;CLNVC=single_nucleotide_variant;CLNVCSO=SO:0001483;GENEINFO=SMC1A:8243;MC=SO:0001583|missense_variant;ORIGIN=1;Pangolin=ENSG00000072501.18|-39:0.0|-39:-0.0
chrX	53411825	436820	T	C	.	.	AF_EXAC=0.0;ALLELEID=430843;CLNDN=Congenital_muscular_hypertrophy-cerebral_syndrome|not_specified;CLNDISDB=MONDO:MONDO:0010370,MedGen:C1802395,OMIM:300590,SNOMED_CT:55016009|MedGen:CN169374;CLNHGVS=NC_000023.11:g.53411825T>C;CLNREVSTAT=criteria_provided,_multiple_submitters,_no_conflicts;CLNSIG=Uncertain_significance;CLNVC=single_nucleotide_variant;CLNVCSO=SO:0001483;GENEINFO=SMC1A:8243;MC=SO:0001583|missense_variant;ORIGIN=1;RS=782697006;Pangolin=ENSG00000072501.18|1:0.0|13:-0.0
chrX	53411865	930332	T	C	.	.	ALLELEID=920044;CLNDN=Congenital_muscular_hypertrophy-cerebral_syndrome;CLNDISDB=MONDO:MONDO:0010370,MedGen:C1802395,OMIM:300590,SNOMED_CT:55016009;CLNHGVS=NC_000023.11:g.53411865T>C;CLNREVSTAT=criteria_provided,_single_submitter;CLNSIG=Uncertain_significance;CLNVC=single_nucleotide_variant;CLNVCSO=SO:0001483;GENEINFO=SMC1A:8243;MC=SO:0001583|missense_variant;ORIGIN=0;Pangolin=ENSG00000072501.18|36:0.0|30:-0.0
chrX	53412188	463887	T	C	.	.	ALLELEID=471917;CLNDN=Congenital_muscular_hypertrophy-cerebral_syndrome;CLNDISDB=MONDO:MONDO:0010370,MedGen:C1802395,OMIM:300590,SNOMED_CT:55016009;CLNHGVS=NC_000023.11:g.53412188T>C;CLNREVSTAT=criteria_provided,_single_submitter;CLNSIG=Uncertain_significance;CLNVC=single_nucleotide_variant;CLNVCSO=SO:0001483;GENEINFO=SMC1A:8243;MC=SO:0001583|missense_variant;ORIGIN=1;RS=1556890616;Pangolin=ENSG00000072501.18|5:0.01|-11:-0.0
chrX	53412246	532573	CCTT	C	.	.	ALLELEID=534882;CLNDN=Congenital_muscular_hypertrophy-cerebral_syndrome;CLNDISDB=MONDO:MONDO:0010370,MedGen:C1802395,OMIM:300590,SNOMED_CT:55016009;CLNHGVS=NC_000023.11:g.53412249_53412251del;CLNREVSTAT=criteria_provided,_single_submitter;CLNSIG=Uncertain_significance;CLNVC=Deletion;CLNVCSO=SO:0000159;GENEINFO=SMC1A:8243;MC=SO:0001822|inframe_deletion;ORIGIN=1;RS=1556890626;Pangolin=ENSG00000072501.18|0:0.08|3:-0.06
chrX	53412247	167706	C	T	.	.	AF_EXAC=0.00012;AF_TGP=0.00026;ALLELEID=178083;CLNDN=not_provided;CLNDISDB=MedGen:CN517202;CLNHGVS=NC_000023.11:g.53412247C>T;CLNREVSTAT=criteria_provided,_single_submitter;CLNSIG=Uncertain_significance;CLNVC=single_nucleotide_variant;CLNVCSO=SO:0001483;GENEINFO=SMC1A:8243;MC=SO:0001819|synonymous_variant;ORIGIN=1;RS=782543093;Pangolin=ENSG00000072501.18|-2:0.04|-1:-0.06
chrX	53412268	159964	G	A	.	.	AF_ESP=0.00426;AF_EXAC=0.001;AF_TGP=0.00503;ALLELEID=170158;CLNDN=Congenital_muscular_hypertrophy-cerebral_syndrome;CLNDISDB=MONDO:MONDO:0010370,MedGen:C1802395,OMIM:300590,SNOMED_CT:55016009;CLNHGVS=NC_000023.11:g.53412268G>A;CLNREVSTAT=criteria_provided,_single_submitter;CLNSIG=Uncertain_significance;CLNVC=single_nucleotide_variant;CLNVCSO=SO:0001483;GENEINFO=SMC1A:8243;MC=SO:0001627|intron_variant;ORIGIN=1;RS=147791932;Pangolin=ENSG00000072501.18|-22:0.0|19:-0.03
chrX	53412892	966939	CCT	C	.	.	ALLELEID=960988;CLNDN=Congenital_muscular_hypertrophy-cerebral_syndrome;CLNDISDB=MONDO:MONDO:0010370,MedGen:C1802395,OMIM:300590,SNOMED_CT:55016009;CLNHGVS=NC_000023.11:g.53412893CT[1];CLNREVSTAT=criteria_provided,_single_submitter;CLNSIG=Uncertain_significance;CLNVC=Microsatellite;CLNVCSO=SO:0000289;CLNVI=Invitae:6895186;GENEINFO=SMC1A:8243;MC=SO:0001627|intron_variant;ORIGIN=1;Pangolin=ENSG00000072501.18|8:0.01|1:-0.0
chrX	53412958	810622	TCTC	T	.	.	ALLELEID=798351;CLNDN=not_provided;CLNDISDB=MedGen:CN517202;CLNHGVS=NC_000023.11:g.53412961_53412963del;CLNREVSTAT=criteria_provided,_conflicting_interpretations;CLNSIG=Conflicting_interpretations_of_pathogenicity;CLNSIGCONF=Pathogenic(1),Uncertain_significance(1);CLNVC=Deletion;CLNVCSO=SO:0000159;GENEINFO=SMC1A:8243;MC=SO:0001822|inframe_deletion;ORIGIN=1;RS=1602413408;Pangolin=ENSG00000072501.18|9:0.0|22:-0.02
chrX	53412991	1020816	G	A	.	.	ALLELEID=1015030;CLNDN=Congenital_muscular_hypertrophy-cerebral_syndrome;CLNDISDB=MONDO:MONDO:0010370,MedGen:C1802395,OMIM:300590,SNOMED_CT:55016009;CLNHGVS=NC_000023.11:g.53412991G>A;CLNREVSTAT=criteria_provided,_single_submitter;CLNSIG=Uncertain_significance;CLNVC=single_nucleotide_variant;CLNVCSO=SO:0001483;GENEINFO=SMC1A:8243;MC=SO:0001583|missense_variant;ORIGIN=1;Pangolin=ENSG00000072501.18|-12:0.0|-11:-0.01
chrX	53412998	989382	G	C	.	.	ALLELEID=977308;CLNDN=Congenital_muscular_hypertrophy-cerebral_syndrome;CLNDISDB=MONDO:MONDO:0010370,MedGen:C1802395,OMIM:300590,SNOMED_CT:55016009;CLNHGVS=NC_000023.11:g.53412998G>C;CLNREVSTAT=criteria_provided,_single_submitter;CLNSIG=Uncertain_significance;CLNVC=single_nucleotide_variant;CLNVCSO=SO:0001483;CLNVI=Illumina_Clinical_Services_Laboratory,Illumina:1740436;GENEINFO=SMC1A:8243;MC=SO:0001583|missense_variant;ORIGIN=0;Pangolin=ENSG00000072501.18|20:0.0|-18:-0.0
chrX	53413335	933687	C	T	.	.	ALLELEID=939650;CLNDN=Congenital_muscular_hypertrophy-cerebral_syndrome;CLNDISDB=MONDO:MONDO:0010370,MedGen:C1802395,OMIM:300590,SNOMED_CT:55016009;CLNHGVS=NC_000023.11:g.53413335C>T;CLNREVSTAT=criteria_provided,_single_submitter;CLNSIG=Uncertain_significance;CLNVC=single_nucleotide_variant;CLNVCSO=SO:0001483;GENEINFO=SMC1A:8243;MC=SO:0001583|missense_variant;ORIGIN=1;Pangolin=ENSG00000072501.18|-20:0.0|13:-0.0
chrX	53413353	657285	G	A	.	.	ALLELEID=650130;CLNDN=Congenital_muscular_hypertrophy-cerebral_syndrome;CLNDISDB=MONDO:MONDO:0010370,MedGen:C1802395,OMIM:300590,SNOMED_CT:55016009;CLNHGVS=NC_000023.11:g.53413353G>A;CLNREVSTAT=criteria_provided,_single_submitter;CLNSIG=Uncertain_significance;CLNVC=single_nucleotide_variant;CLNVCSO=SO:0001483;GENEINFO=SMC1A:8243;MC=SO:0001583|missense_variant;ORIGIN=1;RS=1556890833;Pangolin=ENSG00000072501.18|-5:0.0|24:-0.0
chrX	53413395	943196	C	T	.	.	ALLELEID=939651;CLNDN=Congenital_muscular_hypertrophy-cerebral_syndrome;CLNDISDB=MONDO:MONDO:0010370,MedGen:C1802395,OMIM:300590,SNOMED_CT:55016009;CLNHGVS=NC_000023.11:g.53413395C>T;CLNREVSTAT=criteria_provided,_single_submitter;CLNSIG=Uncertain_significance;CLNVC=single_nucleotide_variant;CLNVCSO=SO:0001483;GENEINFO=SMC1A:8243;MC=SO:0001583|missense_variant;ORIGIN=1;Pangolin=ENSG00000072501.18|13:0.01|-47:-0.0
chrX	53413434	590254	C	T	.	.	ALLELEID=581058;CLNDN=History_of_neurodevelopmental_disorder;CLNDISDB=MedGen:C2711754;CLNHGVS=NC_000023.11:g.53413434C>T;CLNREVSTAT=criteria_provided,_single_submitter;CLNSIG=Uncertain_significance;CLNVC=single_nucleotide_variant;CLNVCSO=SO:0001483;GENEINFO=SMC1A:8243;MC=SO:0001583|missense_variant;ORIGIN=1;RS=1569359134;Pangolin=ENSG00000072501.18|1:0.02|-26:-0.0
chrX	53414752	493525	G	A	.	.	ALLELEID=486488;CLNDN=Congenital_muscular_hypertrophy-cerebral_syndrome|not_provided;CLNDISDB=MONDO:MONDO:0010370,MedGen:C1802395,OMIM:300590,SNOMED_CT:55016009|MedGen:CN517202;CLNHGVS=NC_000023.11:g.53414752G>A;CLNREVSTAT=criteria_provided,_multiple_submitters,_no_conflicts;CLNSIG=Uncertain_significance;CLNVC=single_nucleotide_variant;CLNVCSO=SO:0001483;GENEINFO=SMC1A:8243;MC=SO:0001627|intron_variant;ORIGIN=1;RS=782515915;Pangolin=ENSG00000072501.18|6:0.0|3:-0.0
chrX	53414777	854184	C	T	.	.	ALLELEID=850198;CLNDN=Congenital_muscular_hypertrophy-cerebral_syndrome;CLNDISDB=MONDO:MONDO:0010370,MedGen:C1802395,OMIM:300590,SNOMED_CT:55016009;CLNHGVS=NC_000023.11:g.53414777C>T;CLNREVSTAT=criteria_provided,_single_submitter;CLNSIG=Uncertain_significance;CLNVC=single_nucleotide_variant;CLNVCSO=SO:0001483;GENEINFO=SMC1A:8243;MC=SO:0001583|missense_variant;ORIGIN=1;Pangolin=ENSG00000072501.18|40:0.0|-19:-0.01
chrX	53414859	985936	C	T	.	.	ALLELEID=974396;CLNDN=Inborn_genetic_diseases;CLNDISDB=MeSH:D030342,MedGen:C0950123;CLNHGVS=NC_000023.11:g.53414859C>T;CLNREVSTAT=criteria_provided,_single_submitter;CLNSIG=Uncertain_significance;CLNVC=single_nucleotide_variant;CLNVCSO=SO:0001483;GENEINFO=SMC1A:8243;MC=SO:0001583|missense_variant;ORIGIN=1;Pangolin=ENSG00000072501.18|8:0.01|11:-0.0
chrX	53414865	1061625	A	C	.	.	ALLELEID=1052505;CLNDN=Congenital_muscular_hypertrophy-cerebral_syndrome;CLNDISDB=MONDO:MONDO:0010370,MedGen:C1802395,OMIM:300590,SNOMED_CT:55016009;CLNHGVS=NC_000023.11:g.53414865A>C;CLNREVSTAT=criteria_provided,_single_submitter;CLNSIG=Uncertain_significance;CLNVC=single_nucleotide_variant;CLNVCSO=SO:0001483;GENEINFO=SMC1A:8243;MC=SO:0001583|missense_variant;ORIGIN=1;Pangolin=ENSG00000072501.18|2:0.0|2:-0.0
chrX	53414981	523207	C	G	.	.	ALLELEID=513837;CLNDN=Congenital_muscular_hypertrophy-cerebral_syndrome;CLNDISDB=MONDO:MONDO:0010370,MedGen:C1802395,OMIM:300590,SNOMED_CT:55016009;CLNHGVS=NC_000023.11:g.53414981C>G;CLNREVSTAT=criteria_provided,_single_submitter;CLNSIG=Uncertain_significance;CLNVC=single_nucleotide_variant;CLNVCSO=SO:0001483;GENEINFO=SMC1A:8243;MC=SO:0001583|missense_variant;ORIGIN=32;RS=1569359487;Pangolin=ENSG00000072501.18|4:0.92|0:-0.97
chrX	53414994	159952	G	C	.	.	ALLELEID=170164;CLNDN=Congenital_muscular_hypertrophy-cerebral_syndrome|not_provided;CLNDISDB=MONDO:MONDO:0010370,MedGen:C1802395,OMIM:300590,SNOMED_CT:55016009|MedGen:CN517202;CLNHGVS=NC_000023.11:g.53414994G>C;CLNREVSTAT=criteria_provided,_conflicting_interpretations;CLNSIG=Conflicting_interpretations_of_pathogenicity;CLNSIGCONF=Likely_benign(1),Uncertain_significance(1);CLNVC=single_nucleotide_variant;CLNVCSO=SO:0001483;GENEINFO=SMC1A:8243;MC=SO:0001819|synonymous_variant;ORIGIN=1;RS=587784414;Pangolin=ENSG00000072501.18|-9:0.0|-9:-0.0
chrX	53415006	581816	GTCCTCAGCACCC	G	.	.	ALLELEID=572540;CLNDN=Congenital_muscular_hypertrophy-cerebral_syndrome;CLNDISDB=MONDO:MONDO:0010370,MedGen:C1802395,OMIM:300590,SNOMED_CT:55016009;CLNHGVS=NC_000023.11:g.53415014_53415025del;CLNREVSTAT=criteria_provided,_single_submitter;CLNSIG=Uncertain_significance;CLNVC=Deletion;CLNVCSO=SO:0000159;GENEINFO=SMC1A:8243;MC=SO:0001822|inframe_deletion;ORIGIN=1;RS=1569359505;Pangolin=ENSG00000072501.18|-21:0.02|-25:-0.01
chrX	53415052	567182	T	C	.	.	AF_EXAC=0.0;ALLELEID=572552;CLNDN=Congenital_muscular_hypertrophy-cerebral_syndrome;CLNDISDB=MONDO:MONDO:0010370,MedGen:C1802395,OMIM:300590,SNOMED_CT:55016009;CLNHGVS=NC_000023.11:g.53415052T>C;CLNREVSTAT=criteria_provided,_single_submitter;CLNSIG=Uncertain_significance;CLNVC=single_nucleotide_variant;CLNVCSO=SO:0001483;GENEINFO=SMC1A:8243;MC=SO:0001583|missense_variant;ORIGIN=1;RS=200243549;Pangolin=ENSG00000072501.18|-1:0.0|-35:-0.0
chrX	53415139	523206	A	C	.	.	ALLELEID=513838;CLNDN=Congenital_muscular_hypertrophy-cerebral_syndrome;CLNDISDB=MONDO:MONDO:0010370,MedGen:C1802395,OMIM:300590,SNOMED_CT:55016009;CLNHGVS=NC_000023.11:g.53415139A>C;CLNREVSTAT=criteria_provided,_single_submitter;CLNSIG=Uncertain_significance;CLNVC=single_nucleotide_variant;CLNVCSO=SO:0001483;GENEINFO=SMC1A:8243;MC=SO:0001583|missense_variant;ORIGIN=32;RS=1569359530;Pangolin=ENSG00000072501.18|30:0.0|2:-0.04
chrX	53415155	437413	T	C	.	.	ALLELEID=430973;CLNDN=Congenital_muscular_hypertrophy-cerebral_syndrome;CLNDISDB=MONDO:MONDO:0010370,MedGen:C1802395,OMIM:300590,SNOMED_CT:55016009;CLNHGVS=NC_000023.11:g.53415155T>C;CLNREVSTAT=criteria_provided,_conflicting_interpretations;CLNSIG=Conflicting_interpretations_of_pathogenicity;CLNSIGCONF=Likely_pathogenic(1),Uncertain_significance(1);CLNVC=single_nucleotide_variant;CLNVCSO=SO:0001483;CLNVI=Center_of_Genomic_medicine,_Geneva,University_Hospital_of_Geneva:16_June_2017;GENEINFO=SMC1A:8243;MC=SO:0001583|missense_variant;ORIGIN=33;RS=1556891104;Pangolin=ENSG00000072501.18|14:0.01|-14:-0.04
chrX	53422564	851332	T	G	.	.	ALLELEID=850199;CLNDN=Congenital_muscular_hypertrophy-cerebral_syndrome;CLNDISDB=MONDO:MONDO:0010370,MedGen:C1802395,OMIM:300590,SNOMED_CT:55016009;CLNHGVS=NC_000023.11:g.53422564T>G;CLNREVSTAT=criteria_provided,_single_submitter;CLNSIG=Uncertain_significance;CLNVC=single_nucleotide_variant;CLNVCSO=SO:0001483;GENEINFO=SMC1A:8243;MC=SO:0001583|missense_variant,SO:0001623|5_prime_UTR_variant;ORIGIN=1;Pangolin=ENSG00000072501.18|-40:0.01|-39:-0.0
chrX	53422586	1058671	T	C	.	.	ALLELEID=1052506;CLNDN=Congenital_muscular_hypertrophy-cerebral_syndrome;CLNDISDB=MONDO:MONDO:0010370,MedGen:C1802395,OMIM:300590,SNOMED_CT:55016009;CLNHGVS=NC_000023.11:g.53422586T>C;CLNREVSTAT=criteria_provided,_single_submitter;CLNSIG=Uncertain_significance;CLNVC=single_nucleotide_variant;CLNVCSO=SO:0001483;GENEINFO=SMC1A:8243;MC=SO:0001819|synonymous_variant,SO:0001623|5_prime_UTR_variant;ORIGIN=1;Pangolin=ENSG00000072501.18|-1:0.0|-34:-0.0
chrX	53422601	193337	G	A	.	.	ALLELEID=190501;CLNDN=Congenital_muscular_hypertrophy-cerebral_syndrome|not_provided;CLNDISDB=MONDO:MONDO:0010370,MedGen:C1802395,OMIM:300590,SNOMED_CT:55016009|MedGen:CN517202;CLNHGVS=NC_000023.11:g.53422601G>A;CLNREVSTAT=criteria_provided,_multiple_submitters,_no_conflicts;CLNSIG=Uncertain_significance;CLNVC=single_nucleotide_variant;CLNVCSO=SO:0001483;GENEINFO=SMC1A:8243;MC=SO:0001623|5_prime_UTR_variant;ORIGIN=17;RS=797044618;Pangolin=ENSG00000072501.18|-49:0.0|-49:-0.0
chrX	53422607	913520	C	T	.	.	ALLELEID=903151;CLNDN=Congenital_muscular_hypertrophy-cerebral_syndrome;CLNDISDB=MONDO:MONDO:0010370,MedGen:C1802395,OMIM:300590,SNOMED_CT:55016009;CLNHGVS=NC_000023.11:g.53422607C>T;CLNREVSTAT=criteria_provided,_single_submitter;CLNSIG=Uncertain_significance;CLNVC=single_nucleotide_variant;CLNVCSO=SO:0001483;CLNVI=Illumina_Clinical_Services_Laboratory,Illumina:893810;GENEINFO=SMC1A:8243;MC=SO:0001623|5_prime_UTR_variant;ORIGIN=1;Pangolin=ENSG00000072501.18|-2:0.0|-31:-0.0
chrX	53422663	913521	C	A	.	.	ALLELEID=903152;CLNDN=Congenital_muscular_hypertrophy-cerebral_syndrome;CLNDISDB=MONDO:MONDO:0010370,MedGen:C1802395,OMIM:300590,SNOMED_CT:55016009;CLNHGVS=NC_000023.11:g.53422663C>A;CLNREVSTAT=criteria_provided,_single_submitter;CLNSIG=Uncertain_significance;CLNVC=single_nucleotide_variant;CLNVCSO=SO:0001483;CLNVI=Illumina_Clinical_Services_Laboratory,Illumina:844095;GENEINFO=SMC1A:8243;MC=SO:0001623|5_prime_UTR_variant;ORIGIN=1;Pangolin=ENSG00000072501.18|-11:0.0|-6:-0.0
chrX	53431590	435468	C	G	.	.	ALLELEID=430845;CLNDN=not_specified;CLNDISDB=MedGen:CN169374;CLNHGVS=NC_000023.11:g.53431590C>G;CLNREVSTAT=criteria_provided,_single_submitter;CLNSIG=Uncertain_significance;CLNVC=single_nucleotide_variant;CLNVCSO=SO:0001483;GENEINFO=HSD17B10:3028;MC=SO:0001819|synonymous_variant;ORIGIN=1;RS=1255652783;Pangolin=ENSG00000072506.13|4:0.01|5:-0.0
chrX	53431905	954758	A	G	.	.	ALLELEID=951857;CLNDN=not_provided;CLNDISDB=MedGen:CN517202;CLNHGVS=NC_000023.11:g.53431905A>G;CLNREVSTAT=criteria_provided,_single_submitter;CLNSIG=Uncertain_significance;CLNVC=single_nucleotide_variant;CLNVCSO=SO:0001483;GENEINFO=HSD17B10:3028;MC=SO:0001583|missense_variant;ORIGIN=1;Pangolin=ENSG00000072506.13|-6:0.0|1:-0.12
chrX	53431985	646699	C	T	.	.	ALLELEID=653791;CLNDN=not_provided;CLNDISDB=MedGen:CN517202;CLNHGVS=NC_000023.11:g.53431985C>T;CLNREVSTAT=criteria_provided,_single_submitter;CLNSIG=Uncertain_significance;CLNVC=single_nucleotide_variant;CLNVCSO=SO:0001483;GENEINFO=HSD17B10:3028;MC=SO:0001627|intron_variant;ORIGIN=1;RS=949464841;Pangolin=ENSG00000072506.13|3:0.02|8:-0.07
chrX	53432058	985330	T	C	.	.	ALLELEID=974397;CLNDN=Inborn_genetic_diseases;CLNDISDB=MeSH:D030342,MedGen:C0950123;CLNHGVS=NC_000023.11:g.53432058T>C;CLNREVSTAT=criteria_provided,_single_submitter;CLNSIG=Uncertain_significance;CLNVC=single_nucleotide_variant;CLNVCSO=SO:0001483;GENEINFO=HSD17B10:3028;MC=SO:0001583|missense_variant;ORIGIN=1;Pangolin=ENSG00000072506.13|16:0.0|-18:-0.0
chrX	53432108	211156	G	A	.	.	ALLELEID=209115;CLNDN=not_specified;CLNDISDB=MedGen:CN169374;CLNHGVS=NC_000023.11:g.53432108G>A;CLNREVSTAT=criteria_provided,_single_submitter;CLNSIG=Uncertain_significance;CLNVC=single_nucleotide_variant;CLNVCSO=SO:0001483;GENEINFO=HSD17B10:3028;MC=SO:0001819|synonymous_variant;ORIGIN=1;RS=797045616;Pangolin=ENSG00000072506.13|8:0.0|-34:-0.0
chrX	53432311	949420	C	A	.	.	ALLELEID=929786;CLNDN=not_provided;CLNDISDB=MedGen:CN517202;CLNHGVS=NC_000023.11:g.53432311C>A;CLNREVSTAT=criteria_provided,_single_submitter;CLNSIG=Uncertain_significance;CLNVC=single_nucleotide_variant;CLNVCSO=SO:0001483;GENEINFO=HSD17B10:3028;MC=SO:0001583|missense_variant;ORIGIN=1;Pangolin=ENSG00000072506.13|15:0.0|-6:-0.0
chrX	53432320	1021779	G	A	.	.	ALLELEID=1015031;CLNDN=not_provided;CLNDISDB=MedGen:CN517202;CLNHGVS=NC_000023.11:g.53432320G>A;CLNREVSTAT=criteria_provided,_single_submitter;CLNSIG=Uncertain_significance;CLNVC=single_nucleotide_variant;CLNVCSO=SO:0001483;GENEINFO=HSD17B10:3028;MC=SO:0001583|missense_variant;ORIGIN=1;Pangolin=ENSG00000072506.13|-40:0.0|6:-0.0
chrX	53432345	435470	C	T	.	.	AF_ESP=9e-05;AF_EXAC=0.0;ALLELEID=430846;CLNDN=HSD10_disease|not_specified;CLNDISDB=MONDO:MONDO:0010327,MedGen:C3266731,OMIM:300438,Orphanet:ORPHA391417|MedGen:CN169374;CLNHGVS=NC_000023.11:g.53432345C>T;CLNREVSTAT=criteria_provided,_multiple_submitters,_no_conflicts;CLNSIG=Uncertain_significance;CLNVC=single_nucleotide_variant;CLNVCSO=SO:0001483;GENEINFO=HSD17B10:3028;MC=SO:0001583|missense_variant;ORIGIN=1;RS=371014686;Pangolin=ENSG00000072506.13|-19:0.0|-4:-0.0
chrX	53432351	587599	C	T	.	.	ALLELEID=578597;CLNDN=HSD10_disease;CLNDISDB=MONDO:MONDO:0010327,MedGen:C3266731,OMIM:300438,Orphanet:ORPHA391417;CLNHGVS=NC_000023.11:g.53432351C>T;CLNREVSTAT=criteria_provided,_single_submitter;CLNSIG=Uncertain_significance;CLNVC=single_nucleotide_variant;CLNVCSO=SO:0001483;GENEINFO=HSD17B10:3028;MC=SO:0001583|missense_variant;ORIGIN=4;RS=1211736877;Pangolin=ENSG00000072506.13|-25:0.0|45:-0.0
chrX	53432381	435471	G	C	.	.	AF_ESP=0.00019;AF_EXAC=6e-05;ALLELEID=430847;CLNDN=not_specified;CLNDISDB=MedGen:CN169374;CLNHGVS=NC_000023.11:g.53432381G>C;CLNREVSTAT=criteria_provided,_single_submitter;CLNSIG=Uncertain_significance;CLNVC=single_nucleotide_variant;CLNVCSO=SO:0001483;GENEINFO=HSD17B10:3028;MC=SO:0001583|missense_variant;ORIGIN=1;RS=374438347;Pangolin=ENSG00000072506.13|30:0.0|15:-0.0
chrX	53432386	203377	G	C	.	.	ALLELEID=199813;CLNDN=HSD10_disease;CLNDISDB=MONDO:MONDO:0010327,MedGen:C3266731,OMIM:300438,Orphanet:ORPHA391417;CLNHGVS=NC_000023.11:g.53432386G>C;CLNREVSTAT=no_assertion_criteria_provided;CLNSIG=Uncertain_significance;CLNVC=single_nucleotide_variant;CLNVCSO=SO:0001483;GENEINFO=HSD17B10:3028;MC=SO:0001583|missense_variant;ORIGIN=16;RS=794729644;Pangolin=ENSG00000072506.13|-1:0.0|25:-0.0
chrX	53432410	95101	A	G	.	.	ALLELEID=101001;CLNDN=HSD10_disease|not_provided;CLNDISDB=MONDO:MONDO:0010327,MedGen:C3266731,OMIM:300438,Orphanet:ORPHA391417|MedGen:CN517202;CLNHGVS=NC_000023.11:g.53432410A>G;CLNREVSTAT=criteria_provided,_single_submitter;CLNSIG=Uncertain_significance;CLNVC=single_nucleotide_variant;CLNVCSO=SO:0001483;CLNVI=HGMD:CM119540|OMIM_Allelic_Variant:300256.0007;GENEINFO=HSD17B10:3028;MC=SO:0001583|missense_variant;ORIGIN=1;RS=104886492;Pangolin=ENSG00000072506.13|1:0.0|1:-0.0
chrX	53433767	195226	G	C	.	.	AF_ESP=9e-05;ALLELEID=192387;CLNDN=not_provided;CLNDISDB=MedGen:CN517202;CLNHGVS=NC_000023.11:g.53433767G>C;CLNREVSTAT=criteria_provided,_single_submitter;CLNSIG=Uncertain_significance;CLNVC=single_nucleotide_variant;CLNVCSO=SO:0001483;GENEINFO=HSD17B10:3028;MC=SO:0001819|synonymous_variant;ORIGIN=1;RS=367982176;Pangolin=ENSG00000072506.13|-11:0.0|-45:-0.0
chrX	53434332	1028767	C	T	.	.	ALLELEID=1019021;CLNDN=HSD10_disease;CLNDISDB=MONDO:MONDO:0010327,MedGen:C3266731,OMIM:300438,Orphanet:ORPHA391417;CLNHGVS=NC_000023.11:g.53434332C>T;CLNREVSTAT=criteria_provided,_single_submitter;CLNSIG=Uncertain_significance;CLNVC=single_nucleotide_variant;CLNVCSO=SO:0001483;GENEINFO=HSD17B10:3028;MC=SO:0001583|missense_variant;ORIGIN=0;Pangolin=ENSG00000072506.13|-13:0.02|-20:-0.01
chrX	53434333	970316	A	G	.	.	ALLELEID=959328;CLNDN=not_provided;CLNDISDB=MedGen:CN517202;CLNHGVS=NC_000023.11:g.53434333A>G;CLNREVSTAT=criteria_provided,_single_submitter;CLNSIG=Uncertain_significance;CLNVC=single_nucleotide_variant;CLNVCSO=SO:0001483;GENEINFO=HSD17B10:3028;MC=SO:0001583|missense_variant;ORIGIN=1;Pangolin=ENSG00000072506.13|-14:0.01|-21:-0.0
chrX	53533364	870389	C	T	.	.	ALLELEID=858585;CLNDN=HUWE1-related_neurodevelopmental_disorder|Inborn_genetic_diseases;CLNDISDB=.|MeSH:D030342,MedGen:C0950123;CLNHGVS=NC_000023.11:g.53533364C>T;CLNREVSTAT=criteria_provided,_conflicting_interpretations;CLNSIG=Conflicting_interpretations_of_pathogenicity;CLNSIGCONF=Likely_pathogenic(1),Uncertain_significance(1);CLNVC=single_nucleotide_variant;CLNVCSO=SO:0001483;GENEINFO=HUWE1:10075;MC=SO:0001583|missense_variant;ORIGIN=33;Pangolin=ENSG00000086758.16|37:0.0|47:-0.0
chrX	53534071	1040586	T	A	.	.	ALLELEID=1035601;CLNDN=not_provided;CLNDISDB=MedGen:CN517202;CLNHGVS=NC_000023.11:g.53534071T>A;CLNREVSTAT=criteria_provided,_single_submitter;CLNSIG=Uncertain_significance;CLNVC=single_nucleotide_variant;CLNVCSO=SO:0001483;GENEINFO=HUWE1:10075;MC=SO:0001583|missense_variant;ORIGIN=1;Pangolin=ENSG00000086758.16|43:0.02|-31:-0.01
chrX	53534134	451359	A	G	.	.	ALLELEID=446707;CLNDN=not_provided;CLNDISDB=MedGen:CN517202;CLNHGVS=NC_000023.11:g.53534134A>G;CLNREVSTAT=criteria_provided,_single_submitter;CLNSIG=Uncertain_significance;CLNVC=single_nucleotide_variant;CLNVCSO=SO:0001483;GENEINFO=HUWE1:10075;MC=SO:0001583|missense_variant;ORIGIN=1;RS=1556909363;Pangolin=ENSG00000086758.16|-9:0.06|0:-0.05
chrX	53534149	521696	C	T	.	.	ALLELEID=512709;CLNDN=Inborn_genetic_diseases;CLNDISDB=MeSH:D030342,MedGen:C0950123;CLNHGVS=NC_000023.11:g.53534149C>T;CLNREVSTAT=criteria_provided,_single_submitter;CLNSIG=Uncertain_significance;CLNVC=single_nucleotide_variant;CLNVCSO=SO:0001483;GENEINFO=HUWE1:10075;MC=SO:0001583|missense_variant;ORIGIN=1;RS=1556909408;Pangolin=ENSG00000086758.16|-24:0.01|-24:-0.01
chrX	53534169	424416	G	A	.	.	AF_ESP=9e-05;ALLELEID=411426;CLNDN=Syndromic_X-linked_intellectual_disability_Turner_type|not_provided;CLNDISDB=MONDO:MONDO:0010407,MedGen:C2678046,OMIM:309590,Orphanet:ORPHA85328|MedGen:CN517202;CLNHGVS=NC_000023.11:g.53534169G>A;CLNREVSTAT=criteria_provided,_multiple_submitters,_no_conflicts;CLNSIG=Uncertain_significance;CLNVC=single_nucleotide_variant;CLNVCSO=SO:0001483;GENEINFO=HUWE1:10075;MC=SO:0001583|missense_variant;ORIGIN=1;RS=143599552;Pangolin=ENSG00000086758.16|-35:0.01|-44:-0.02
chrX	53534508	211162	C	T	.	.	ALLELEID=209116;CLNDN=not_specified;CLNDISDB=MedGen:CN169374;CLNHGVS=NC_000023.11:g.53534508C>T;CLNREVSTAT=criteria_provided,_single_submitter;CLNSIG=Uncertain_significance;CLNVC=single_nucleotide_variant;CLNVCSO=SO:0001483;GENEINFO=HUWE1:10075;MC=SO:0001627|intron_variant;ORIGIN=1;RS=797045619;Pangolin=ENSG00000086758.16|30:0.0|8:-0.0
chrX	53534521	429459	T	G	.	.	ALLELEID=422495;CLNDN=not_provided;CLNDISDB=MedGen:CN517202;CLNHGVS=NC_000023.11:g.53534521T>G;CLNREVSTAT=criteria_provided,_single_submitter;CLNSIG=Uncertain_significance;CLNVC=single_nucleotide_variant;CLNVCSO=SO:0001483;GENEINFO=HUWE1:10075;MC=SO:0001583|missense_variant;ORIGIN=1;RS=1131691395;Pangolin=ENSG00000086758.16|1:0.0|-5:-0.0
chrX	53534676	96204	G	A	.	.	ALLELEID=102098;CLNDN=Syndromic_X-linked_intellectual_disability_Turner_type|not_provided;CLNDISDB=MONDO:MONDO:0010407,MedGen:C2678046,OMIM:309590,Orphanet:ORPHA85328|MedGen:CN517202;CLNHGVS=NC_000023.11:g.53534676G>A;CLNREVSTAT=criteria_provided,_multiple_submitters,_no_conflicts;CLNSIG=Uncertain_significance;CLNVC=single_nucleotide_variant;CLNVCSO=SO:0001483;CLNVI=Institute_of_Human_Genetics,_University_of_Leipzig_Medical_Center:CV_243;GENEINFO=HUWE1:10075;MC=SO:0001583|missense_variant;ORIGIN=1;RS=398124423;Pangolin=ENSG00000086758.16|18:0.0|21:-0.0
chrX	53535394	1048095	C	T	.	.	ALLELEID=1035921;CLNDN=Syndromic_X-linked_intellectual_disability_Turner_type;CLNDISDB=MONDO:MONDO:0010407,MedGen:C2678046,OMIM:309590,Orphanet:ORPHA85328;CLNHGVS=NC_000023.11:g.53535394C>T;CLNREVSTAT=criteria_provided,_single_submitter;CLNSIG=Uncertain_significance;CLNVC=single_nucleotide_variant;CLNVCSO=SO:0001483;GENEINFO=HUWE1:10075;MC=SO:0001583|missense_variant;ORIGIN=32;Pangolin=ENSG00000086758.16|25:0.14|-10:-0.01
chrX	53535409	916079	G	C	.	.	ALLELEID=904342;CLNDN=not_provided;CLNDISDB=MedGen:CN517202;CLNHGVS=NC_000023.11:g.53535409G>C;CLNREVSTAT=criteria_provided,_single_submitter;CLNSIG=Uncertain_significance;CLNVC=single_nucleotide_variant;CLNVCSO=SO:0001483;CLNVI=Laboratory_of_Molecular_Genetics_(Pr._Bezieau's_lab),_CHU_de_Nantes:CLIN235;GENEINFO=HUWE1:10075;MC=SO:0001583|missense_variant;ORIGIN=1;Pangolin=ENSG00000086758.16|-25:0.01|10:-0.08
chrX	53535460	129244	G	C	.	.	AF_ESP=0.00076;AF_EXAC=0.00256;AF_TGP=0.00079;ALLELEID=134690;CLNDN=History_of_neurodevelopmental_disorder|not_provided;CLNDISDB=MedGen:C2711754|MedGen:CN517202;CLNHGVS=NC_000023.11:g.53535460G>C;CLNREVSTAT=criteria_provided,_conflicting_interpretations;CLNSIG=Conflicting_interpretations_of_pathogenicity;CLNSIGCONF=Benign(2),Uncertain_significance(1);CLNVC=single_nucleotide_variant;CLNVCSO=SO:0001483;GENEINFO=HUWE1:10075;MC=SO:0001819|synonymous_variant;ORIGIN=1;RS=140734968;Pangolin=ENSG00000086758.16|-41:0.02|41:-0.0
chrX	53536242	986150	T	C	.	.	ALLELEID=974398;CLNDN=Inborn_genetic_diseases;CLNDISDB=MeSH:D030342,MedGen:C0950123;CLNHGVS=NC_000023.11:g.53536242T>C;CLNREVSTAT=criteria_provided,_single_submitter;CLNSIG=Uncertain_significance;CLNVC=single_nucleotide_variant;CLNVCSO=SO:0001483;GENEINFO=HUWE1:10075;MC=SO:0001583|missense_variant;ORIGIN=1;Pangolin=ENSG00000086758.16|-30:0.0|2:-0.01
chrX	53536530	129250	G	T	.	.	ALLELEID=134696;CLNDN=not_provided;CLNDISDB=MedGen:CN517202;CLNHGVS=NC_000023.11:g.53536530G>T;CLNREVSTAT=criteria_provided,_single_submitter;CLNSIG=Uncertain_significance;CLNVC=single_nucleotide_variant;CLNVCSO=SO:0001483;GENEINFO=HUWE1:10075;MC=SO:0001583|missense_variant;ORIGIN=1;RS=587780358;Pangolin=ENSG00000086758.16|-40:0.02|9:-0.0
chrX	53536560	211161	C	T	.	.	ALLELEID=209117;CLNDN=not_specified;CLNDISDB=MedGen:CN169374;CLNHGVS=NC_000023.11:g.53536560C>T;CLNREVSTAT=criteria_provided,_single_submitter;CLNSIG=Uncertain_significance;CLNVC=single_nucleotide_variant;CLNVCSO=SO:0001483;GENEINFO=HUWE1:10075;MC=SO:0001583|missense_variant;ORIGIN=1;RS=797045618;Pangolin=ENSG00000086758.16|-21:0.01|-4:-0.0
chrX	53537626	375718	G	A	.	.	ALLELEID=362606;CLNDN=Syndromic_X-linked_intellectual_disability_Turner_type|History_of_neurodevelopmental_disorder;CLNDISDB=MONDO:MONDO:0010407,MedGen:C2678046,OMIM:309590,Orphanet:ORPHA85328|MedGen:C2711754;CLNHGVS=NC_000023.11:g.53537626G>A;CLNREVSTAT=criteria_provided,_conflicting_interpretations;CLNSIG=Conflicting_interpretations_of_pathogenicity;CLNSIGCONF=Likely_pathogenic(2),Uncertain_significance(1);CLNVC=single_nucleotide_variant;CLNVCSO=SO:0001483;CLNVI=OMIM_Allelic_Variant:300697.0009;GENEINFO=HUWE1:10075;MC=SO:0001583|missense_variant;ORIGIN=17;RS=1556914274;Pangolin=ENSG00000086758.16|7:0.0|-27:-0.0
chrX	53537656	10676	G	A	.	.	ALLELEID=25715;CLNDN=Syndromic_X-linked_intellectual_disability_Turner_type|not_provided;CLNDISDB=MONDO:MONDO:0010407,MedGen:C2678046,OMIM:309590,Orphanet:ORPHA85328|MedGen:CN517202;CLNHGVS=NC_000023.11:g.53537656G>A;CLNREVSTAT=criteria_provided,_conflicting_interpretations;CLNSIG=Conflicting_interpretations_of_pathogenicity;CLNSIGCONF=Likely_pathogenic(1),Pathogenic(1),Uncertain_significance(1);CLNVC=single_nucleotide_variant;CLNVCSO=SO:0001483;CLNVI=Laboratory_of_Molecular_Genetics_(Pr._Bezieau's_lab),_CHU_de_Nantes:CLIN300|OMIM_Allelic_Variant:300697.0001|UniProtKB_(protein):Q7Z6Z7#VAR_045671;GENEINFO=HUWE1:10075;MC=SO:0001583|missense_variant;ORIGIN=17;RS=121918525;Pangolin=ENSG00000086758.16|40:0.0|40:-0.0
chrX	53538328	198670	G	A	.	.	AF_EXAC=4e-05;ALLELEID=195831;CLNDN=not_provided;CLNDISDB=MedGen:CN517202;CLNHGVS=NC_000023.11:g.53538328G>A;CLNREVSTAT=criteria_provided,_single_submitter;CLNSIG=Uncertain_significance;CLNVC=single_nucleotide_variant;CLNVCSO=SO:0001483;GENEINFO=HUWE1:10075;MC=SO:0001627|intron_variant;ORIGIN=1;RS=782772316;Pangolin=ENSG00000086758.16|50:0.0|9:-0.0
chrX	53538421	546178	C	T	.	.	ALLELEID=537057;CLNDN=not_provided;CLNDISDB=MedGen:CN517202;CLNHGVS=NC_000023.11:g.53538421C>T;CLNREVSTAT=criteria_provided,_single_submitter;CLNSIG=Uncertain_significance;CLNVC=single_nucleotide_variant;CLNVCSO=SO:0001483;GENEINFO=HUWE1:10075;MC=SO:0001583|missense_variant;ORIGIN=1;RS=1556915088;Pangolin=ENSG00000086758.16|7:0.02|33:-0.0
chrX	53538843	982971	C	T	.	.	ALLELEID=971218;CLNDN=Syndromic_X-linked_intellectual_disability_Turner_type;CLNDISDB=MONDO:MONDO:0010407,MedGen:C2678046,OMIM:309590,Orphanet:ORPHA85328;CLNHGVS=NC_000023.11:g.53538843C>T;CLNREVSTAT=criteria_provided,_single_submitter;CLNSIG=Uncertain_significance;CLNVC=single_nucleotide_variant;CLNVCSO=SO:0001483;CLNVI=Institute_of_Human_Genetics,_University_of_Leipzig_Medical_Center:CV_varv_225;GENEINFO=HUWE1:10075;MC=SO:0001583|missense_variant;ORIGIN=0;Pangolin=ENSG00000086758.16|-2:0.0|-8:-0.03
chrX	53539012	225389	G	A	.	.	ALLELEID=227423;CLNDN=Syndromic_X-linked_intellectual_disability_Turner_type;CLNDISDB=MONDO:MONDO:0010407,MedGen:C2678046,OMIM:309590,Orphanet:ORPHA85328;CLNHGVS=NC_000023.11:g.53539012G>A;CLNREVSTAT=criteria_provided,_single_submitter;CLNSIG=Uncertain_significance;CLNVC=single_nucleotide_variant;CLNVCSO=SO:0001483;GENEINFO=HUWE1:10075;MC=SO:0001587|nonsense;ORIGIN=1;RS=1085307073;Pangolin=ENSG00000086758.16|-31:-0.0|-9:-0.02
chrX	53539664	435474	C	T	.	.	AF_EXAC=1e-05;ALLELEID=430849;CLNDN=History_of_neurodevelopmental_disorder|not_specified;CLNDISDB=MedGen:C2711754|MedGen:CN169374;CLNHGVS=NC_000023.11:g.53539664C>T;CLNREVSTAT=criteria_provided,_conflicting_interpretations;CLNSIG=Conflicting_interpretations_of_pathogenicity;CLNSIGCONF=Likely_benign(1),Uncertain_significance(1);CLNVC=single_nucleotide_variant;CLNVCSO=SO:0001483;GENEINFO=HUWE1:10075;MC=SO:0001819|synonymous_variant;ORIGIN=1;RS=782743763;Pangolin=ENSG00000086758.16|-7:0.0|0:-0.0
chrX	53539714	872360	T	C	.	.	ALLELEID=860903;CLNDN=not_provided;CLNDISDB=MedGen:CN517202;CLNHGVS=NC_000023.11:g.53539714T>C;CLNREVSTAT=criteria_provided,_single_submitter;CLNSIG=Uncertain_significance;CLNVC=single_nucleotide_variant;CLNVCSO=SO:0001483;GENEINFO=HUWE1:10075;MC=SO:0001583|missense_variant;ORIGIN=1;Pangolin=ENSG00000086758.16|1:0.0|21:-0.0
chrX	53539818	810624	G	A	.	.	ALLELEID=798353;CLNDN=not_provided;CLNDISDB=MedGen:CN517202;CLNHGVS=NC_000023.11:g.53539818G>A;CLNREVSTAT=criteria_provided,_single_submitter;CLNSIG=Uncertain_significance;CLNVC=single_nucleotide_variant;CLNVCSO=SO:0001483;GENEINFO=HUWE1:10075;MC=SO:0001627|intron_variant;ORIGIN=1;RS=1269602767;Pangolin=ENSG00000086758.16|-4:0.0|-26:-0.01
chrX	53543864	810625	G	A	.	.	AF_EXAC=1e-05;ALLELEID=798354;CLNDN=not_provided;CLNDISDB=MedGen:CN517202;CLNHGVS=NC_000023.11:g.53543864G>A;CLNREVSTAT=criteria_provided,_single_submitter;CLNSIG=Uncertain_significance;CLNVC=single_nucleotide_variant;CLNVCSO=SO:0001483;GENEINFO=HUWE1:10075;MC=SO:0001583|missense_variant;ORIGIN=1;RS=781924853;Pangolin=ENSG00000086758.16|22:0.01|-23:-0.19
chrX	53545113	870378	C	T	.	.	ALLELEID=858586;CLNDN=Syndromic_X-linked_intellectual_disability_Turner_type;CLNDISDB=MONDO:MONDO:0010407,MedGen:C2678046,OMIM:309590,Orphanet:ORPHA85328;CLNHGVS=NC_000023.11:g.53545113C>T;CLNREVSTAT=criteria_provided,_single_submitter;CLNSIG=Uncertain_significance;CLNVC=single_nucleotide_variant;CLNVCSO=SO:0001483;GENEINFO=HUWE1:10075;MC=SO:0001583|missense_variant;ORIGIN=16;Pangolin=ENSG00000086758.16|48:0.0|48:-0.0
chrX	53546517	985533	C	A	.	.	ALLELEID=974399;CLNDN=Inborn_genetic_diseases;CLNDISDB=MeSH:D030342,MedGen:C0950123;CLNHGVS=NC_000023.11:g.53546517C>A;CLNREVSTAT=criteria_provided,_single_submitter;CLNSIG=Uncertain_significance;CLNVC=single_nucleotide_variant;CLNVCSO=SO:0001483;GENEINFO=HUWE1:10075;MC=SO:0001583|missense_variant;ORIGIN=1;Pangolin=ENSG00000086758.16|2:0.0|44:-0.0
chrX	53546704	872361	C	G	.	.	ALLELEID=860904;CLNDN=not_provided;CLNDISDB=MedGen:CN517202;CLNHGVS=NC_000023.11:g.53546704C>G;CLNREVSTAT=criteria_provided,_single_submitter;CLNSIG=Uncertain_significance;CLNVC=single_nucleotide_variant;CLNVCSO=SO:0001483;GENEINFO=HUWE1:10075;MC=SO:0001583|missense_variant;ORIGIN=1;Pangolin=ENSG00000086758.16|-21:0.0|0:-0.56
chrX	53547699	981346	G	T	.	.	ALLELEID=969452;CLNDN=Intellectual_disability;CLNDISDB=Human_Phenotype_Ontology:HP:0000730,Human_Phenotype_Ontology:HP:0001249,Human_Phenotype_Ontology:HP:0001267,Human_Phenotype_Ontology:HP:0001286,Human_Phenotype_Ontology:HP:0002122,Human_Phenotype_Ontology:HP:0002192,Human_Phenotype_Ontology:HP:0002316,Human_Phenotype_Ontology:HP:0002382,Human_Phenotype_Ontology:HP:0002386,Human_Phenotype_Ontology:HP:0002402,Human_Phenotype_Ontology:HP:0002458,Human_Phenotype_Ontology:HP:0002482,Human_Phenotype_Ontology:HP:0002499,Human_Phenotype_Ontology:HP:0002543,Human_Phenotype_Ontology:HP:0003767,Human_Phenotype_Ontology:HP:0006833,Human_Phenotype_Ontology:HP:0007154,Human_Phenotype_Ontology:HP:0007176,Human_Phenotype_Ontology:HP:0007180,Human_Phenotype_Ontology:HP:HP:0001249,MONDO:MONDO:0001071,MedGen:C3714756,SNOMED_CT:228156007;CLNHGVS=NC_000023.11:g.53547699G>T;CLNREVSTAT=criteria_provided,_single_submitter;CLNSIG=Uncertain_significance;CLNVC=single_nucleotide_variant;CLNVCSO=SO:0001483;GENEINFO=HUWE1:10075;MC=SO:0001583|missense_variant;ORIGIN=16;Pangolin=ENSG00000086758.16|-26:0.0|24:-0.0
chrX	53547729	982729	A	G	.	.	ALLELEID=971219;CLNDN=Syndromic_X-linked_intellectual_disability_Turner_type;CLNDISDB=MONDO:MONDO:0010407,MedGen:C2678046,OMIM:309590,Orphanet:ORPHA85328;CLNHGVS=NC_000023.11:g.53547729A>G;CLNREVSTAT=criteria_provided,_single_submitter;CLNSIG=Uncertain_significance;CLNVC=single_nucleotide_variant;CLNVCSO=SO:0001483;CLNVI=Institute_of_Human_Genetics,_University_of_Leipzig_Medical_Center:CV_varv_806;GENEINFO=HUWE1:10075;MC=SO:0001583|missense_variant;ORIGIN=0;Pangolin=ENSG00000086758.16|33:0.0|-6:-0.0
chrX	53547795	1041460	G	A	.	.	ALLELEID=1035602;CLNDN=not_provided;CLNDISDB=MedGen:CN517202;CLNHGVS=NC_000023.11:g.53547795G>A;CLNREVSTAT=criteria_provided,_single_submitter;CLNSIG=Uncertain_significance;CLNVC=single_nucleotide_variant;CLNVCSO=SO:0001483;GENEINFO=HUWE1:10075;MC=SO:0001583|missense_variant;ORIGIN=1;Pangolin=ENSG00000086758.16|-33:0.06|1:-0.0
chrX	53547807	588771	G	A	.	.	AF_EXAC=0.0;ALLELEID=580850;CLNDN=History_of_neurodevelopmental_disorder;CLNDISDB=MedGen:C2711754;CLNHGVS=NC_000023.11:g.53547807G>A;CLNREVSTAT=criteria_provided,_single_submitter;CLNSIG=Uncertain_significance;CLNVC=single_nucleotide_variant;CLNVCSO=SO:0001483;GENEINFO=HUWE1:10075;MC=SO:0001583|missense_variant;ORIGIN=1;RS=782741075;Pangolin=ENSG00000086758.16|-45:0.0|42:-0.0
chrX	53547817	501624	C	T	.	.	ALLELEID=493048;CLNDN=Inborn_genetic_diseases|not_provided;CLNDISDB=MeSH:D030342,MedGen:C0950123|MedGen:CN517202;CLNHGVS=NC_000023.11:g.53547817C>T;CLNREVSTAT=criteria_provided,_multiple_submitters,_no_conflicts;CLNSIG=Uncertain_significance;CLNVC=single_nucleotide_variant;CLNVCSO=SO:0001483;GENEINFO=HUWE1:10075;MC=SO:0001583|missense_variant;ORIGIN=1;RS=782773400;Pangolin=ENSG00000086758.16|31:0.0|-26:-0.0
chrX	53548953	191249	C	T	.	.	AF_EXAC=0.00054;AF_TGP=0.00053;ALLELEID=189052;CLNDN=not_specified;CLNDISDB=MedGen:CN169374;CLNHGVS=NC_000023.11:g.53548953C>T;CLNREVSTAT=no_assertion_criteria_provided;CLNSIG=Uncertain_significance;CLNVC=single_nucleotide_variant;CLNVCSO=SO:0001483;GENEINFO=HUWE1:10075;MC=SO:0001627|intron_variant;ORIGIN=1;RS=782009073;Pangolin=ENSG00000086758.16|6:0.0|0:-0.0
chrX	53549192	816926	G	A	.	.	ALLELEID=805133;CLNDN=Global_developmental_delay;CLNDISDB=Human_Phenotype_Ontology:HP:0000754,Human_Phenotype_Ontology:HP:0001255,Human_Phenotype_Ontology:HP:0001263,Human_Phenotype_Ontology:HP:0001277,Human_Phenotype_Ontology:HP:0001292,Human_Phenotype_Ontology:HP:0002433,Human_Phenotype_Ontology:HP:0002473,Human_Phenotype_Ontology:HP:0002532,Human_Phenotype_Ontology:HP:0006793,Human_Phenotype_Ontology:HP:0006867,Human_Phenotype_Ontology:HP:0006885,Human_Phenotype_Ontology:HP:0006935,Human_Phenotype_Ontology:HP:0007005,Human_Phenotype_Ontology:HP:0007094,Human_Phenotype_Ontology:HP:0007106,Human_Phenotype_Ontology:HP:0007174,Human_Phenotype_Ontology:HP:0007224,Human_Phenotype_Ontology:HP:0007228,Human_Phenotype_Ontology:HP:0007342,MedGen:C0557874;CLNHGVS=NC_000023.11:g.53549192G>A;CLNREVSTAT=criteria_provided,_single_submitter;CLNSIG=Uncertain_significance;CLNVC=single_nucleotide_variant;CLNVCSO=SO:0001483;GENEINFO=HUWE1:10075;MC=SO:0001583|missense_variant;ORIGIN=16;RS=1045935059;Pangolin=ENSG00000086758.16|-9:0.0|-8:-0.0
chrX	53551195	211170	G	A	.	.	AF_EXAC=1e-05;ALLELEID=209120;CLNDN=not_specified;CLNDISDB=MedGen:CN169374;CLNHGVS=NC_000023.11:g.53551195G>A;CLNREVSTAT=criteria_provided,_single_submitter;CLNSIG=Uncertain_significance;CLNVC=single_nucleotide_variant;CLNVCSO=SO:0001483;GENEINFO=HUWE1:10075;MC=SO:0001627|intron_variant;ORIGIN=1;RS=781879725;Pangolin=ENSG00000086758.16|-6:0.0|-10:-0.0
chrX	53552410	932605	T	C	.	.	ALLELEID=921021;CLNDN=not_provided;CLNDISDB=MedGen:CN517202;CLNHGVS=NC_000023.11:g.53552410T>C;CLNREVSTAT=criteria_provided,_single_submitter;CLNSIG=Uncertain_significance;CLNVC=single_nucleotide_variant;CLNVCSO=SO:0001483;GENEINFO=HUWE1:10075;MC=SO:0001583|missense_variant;ORIGIN=1;Pangolin=ENSG00000086758.16|-5:0.0|-5:-0.02
chrX	53552701	499827	G	A	.	.	AF_ESP=0.00047;AF_EXAC=0.00017;AF_TGP=0.00106;ALLELEID=491251;CLNDN=not_provided;CLNDISDB=MedGen:CN517202;CLNHGVS=NC_000023.11:g.53552701G>A;CLNREVSTAT=criteria_provided,_single_submitter;CLNSIG=Uncertain_significance;CLNVC=single_nucleotide_variant;CLNVCSO=SO:0001483;GENEINFO=HUWE1:10075;MC=SO:0001583|missense_variant;ORIGIN=1;RS=142574684;Pangolin=ENSG00000086758.16|2:0.0|0:-0.0
chrX	53552830	283731	T	A	.	.	AF_EXAC=1e-05;ALLELEID=267968;CLNDN=not_provided;CLNDISDB=MedGen:CN517202;CLNHGVS=NC_000023.11:g.53552830T>A;CLNREVSTAT=criteria_provided,_single_submitter;CLNSIG=Uncertain_significance;CLNVC=single_nucleotide_variant;CLNVCSO=SO:0001483;GENEINFO=HUWE1:10075;MC=SO:0001583|missense_variant;ORIGIN=1;RS=782052479;Pangolin=ENSG00000086758.16|-45:0.0|48:-0.01
chrX	53554705	588183	C	T	.	.	ALLELEID=581156;CLNDN=History_of_neurodevelopmental_disorder;CLNDISDB=MedGen:C2711754;CLNHGVS=NC_000023.11:g.53554705C>T;CLNREVSTAT=criteria_provided,_single_submitter;CLNSIG=Uncertain_significance;CLNVC=single_nucleotide_variant;CLNVCSO=SO:0001483;GENEINFO=HUWE1:10075;MC=SO:0001583|missense_variant;ORIGIN=1;RS=1569433944;Pangolin=ENSG00000086758.16|-17:0.0|8:-0.0
chrX	53554735	589415	T	G	.	.	ALLELEID=581160;CLNDN=History_of_neurodevelopmental_disorder;CLNDISDB=MedGen:C2711754;CLNHGVS=NC_000023.11:g.53554735T>G;CLNREVSTAT=criteria_provided,_single_submitter;CLNSIG=Uncertain_significance;CLNVC=single_nucleotide_variant;CLNVCSO=SO:0001483;GENEINFO=HUWE1:10075;MC=SO:0001583|missense_variant;ORIGIN=1;RS=781986018;Pangolin=ENSG00000086758.16|-6:0.0|-22:-0.0
chrX	53554744	992724	C	A	.	.	ALLELEID=980749;CLNDN=Intellectual_disability|Seizures;CLNDISDB=Human_Phenotype_Ontology:HP:0000730,Human_Phenotype_Ontology:HP:0001249,Human_Phenotype_Ontology:HP:0001267,Human_Phenotype_Ontology:HP:0001286,Human_Phenotype_Ontology:HP:0002122,Human_Phenotype_Ontology:HP:0002192,Human_Phenotype_Ontology:HP:0002316,Human_Phenotype_Ontology:HP:0002382,Human_Phenotype_Ontology:HP:0002386,Human_Phenotype_Ontology:HP:0002402,Human_Phenotype_Ontology:HP:0002458,Human_Phenotype_Ontology:HP:0002482,Human_Phenotype_Ontology:HP:0002499,Human_Phenotype_Ontology:HP:0002543,Human_Phenotype_Ontology:HP:0003767,Human_Phenotype_Ontology:HP:0006833,Human_Phenotype_Ontology:HP:0007154,Human_Phenotype_Ontology:HP:0007176,Human_Phenotype_Ontology:HP:0007180,Human_Phenotype_Ontology:HP:HP:0001249,MONDO:MONDO:0001071,MedGen:C3714756,SNOMED_CT:228156007|Human_Phenotype_Ontology:HP:0001250,Human_Phenotype_Ontology:HP:0001275,Human_Phenotype_Ontology:HP:0001303,Human_Phenotype_Ontology:HP:0002125,Human_Phenotype_Ontology:HP:0002182,Human_Phenotype_Ontology:HP:0002279,Human_Phenotype_Ontology:HP:0002306,Human_Phenotype_Ontology:HP:0002348,Human_Phenotype_Ontology:HP:0002391,Human_Phenotype_Ontology:HP:0002417,Human_Phenotype_Ontology:HP:0002430,Human_Phenotype_Ontology:HP:0002431,Human_Phenotype_Ontology:HP:0002432,Human_Phenotype_Ontology:HP:0002434,Human_Phenotype_Ontology:HP:0002437,Human_Phenotype_Ontology:HP:0002466,Human_Phenotype_Ontology:HP:0002479,Human_Phenotype_Ontology:HP:0002794,Human_Phenotype_Ontology:HP:0006997,Human_Phenotype_Ontology:HP:0010520,MedGen:C0036572;CLNHGVS=NC_000023.11:g.53554744C>A;CLNREVSTAT=criteria_provided,_single_submitter;CLNSIG=Uncertain_significance;CLNVC=single_nucleotide_variant;CLNVCSO=SO:0001483;GENEINFO=HUWE1:10075;MC=SO:0001583|missense_variant;ORIGIN=16;Pangolin=ENSG00000086758.16|2:0.0|47:-0.0
chrX	53554756	996861	C	A	.	.	ALLELEID=984628;CLNDN=Syndromic_X-linked_intellectual_disability_Turner_type;CLNDISDB=MONDO:MONDO:0010407,MedGen:C2678046,OMIM:309590,Orphanet:ORPHA85328;CLNHGVS=NC_000023.11:g.53554756C>A;CLNREVSTAT=criteria_provided,_single_submitter;CLNSIG=Uncertain_significance;CLNVC=single_nucleotide_variant;CLNVCSO=SO:0001483;GENEINFO=HUWE1:10075;MC=SO:0001583|missense_variant;ORIGIN=1;Pangolin=ENSG00000086758.16|-43:0.0|35:-0.0
chrX	53554886	198311	GGTT	G	.	.	ALLELEID=195472;CLNDN=not_provided;CLNDISDB=MedGen:CN517202;CLNHGVS=NC_000023.11:g.53554888_53554890TTG[1];CLNREVSTAT=criteria_provided,_single_submitter;CLNSIG=Uncertain_significance;CLNVC=Microsatellite;CLNVCSO=SO:0000289;GENEINFO=HUWE1:10075;MC=SO:0001822|inframe_deletion;ORIGIN=1;RS=797044773;Pangolin=ENSG00000086758.16|38:0.03|-20:-0.0
chrX	53559006	872362	A	C	.	.	ALLELEID=860905;CLNDN=not_provided;CLNDISDB=MedGen:CN517202;CLNHGVS=NC_000023.11:g.53559006A>C;CLNREVSTAT=criteria_provided,_single_submitter;CLNSIG=Uncertain_significance;CLNVC=single_nucleotide_variant;CLNVCSO=SO:0001483;GENEINFO=HUWE1:10075;MC=SO:0001583|missense_variant;ORIGIN=1;Pangolin=ENSG00000086758.16|1:0.01|-35:-0.01
chrX	53559031	981347	T	C	.	.	ALLELEID=969453;CLNDN=Intellectual_disability;CLNDISDB=Human_Phenotype_Ontology:HP:0000730,Human_Phenotype_Ontology:HP:0001249,Human_Phenotype_Ontology:HP:0001267,Human_Phenotype_Ontology:HP:0001286,Human_Phenotype_Ontology:HP:0002122,Human_Phenotype_Ontology:HP:0002192,Human_Phenotype_Ontology:HP:0002316,Human_Phenotype_Ontology:HP:0002382,Human_Phenotype_Ontology:HP:0002386,Human_Phenotype_Ontology:HP:0002402,Human_Phenotype_Ontology:HP:0002458,Human_Phenotype_Ontology:HP:0002482,Human_Phenotype_Ontology:HP:0002499,Human_Phenotype_Ontology:HP:0002543,Human_Phenotype_Ontology:HP:0003767,Human_Phenotype_Ontology:HP:0006833,Human_Phenotype_Ontology:HP:0007154,Human_Phenotype_Ontology:HP:0007176,Human_Phenotype_Ontology:HP:0007180,Human_Phenotype_Ontology:HP:HP:0001249,MONDO:MONDO:0001071,MedGen:C3714756,SNOMED_CT:228156007;CLNHGVS=NC_000023.11:g.53559031T>C;CLNREVSTAT=criteria_provided,_single_submitter;CLNSIG=Uncertain_significance;CLNVC=single_nucleotide_variant;CLNVCSO=SO:0001483;GENEINFO=HUWE1:10075;MC=SO:0001583|missense_variant;ORIGIN=16;Pangolin=ENSG00000086758.16|25:0.0|29:-0.0
chrX	53560179	435478	G	A	.	.	ALLELEID=430853;CLNDN=not_specified;CLNDISDB=MedGen:CN169374;CLNHGVS=NC_000023.11:g.53560179G>A;CLNREVSTAT=criteria_provided,_single_submitter;CLNSIG=Uncertain_significance;CLNVC=single_nucleotide_variant;CLNVCSO=SO:0001483;GENEINFO=HUWE1:10075;MC=SO:0001627|intron_variant;ORIGIN=1;RS=1556939479;Pangolin=ENSG00000086758.16|5:0.0|9:-0.0
chrX	53560291	976138	G	A	.	.	ALLELEID=964625;CLNDN=Syndromic_X-linked_intellectual_disability_Turner_type;CLNDISDB=MONDO:MONDO:0010407,MedGen:C2678046,OMIM:309590,Orphanet:ORPHA85328;CLNHGVS=NC_000023.11:g.53560291G>A;CLNREVSTAT=criteria_provided,_single_submitter;CLNSIG=Uncertain_significance;CLNVC=single_nucleotide_variant;CLNVCSO=SO:0001483;CLNVI=Institute_of_Human_Genetics,_University_of_Leipzig_Medical_Center:CV_1223;GENEINFO=HUWE1:10075;MC=SO:0001583|missense_variant;ORIGIN=1;Pangolin=ENSG00000086758.16|-5:0.0|9:-0.0
chrX	53560378	546451	G	A	.	.	ALLELEID=537058;CLNDN=not_provided;CLNDISDB=MedGen:CN517202;CLNHGVS=NC_000023.11:g.53560378G>A;CLNREVSTAT=criteria_provided,_single_submitter;CLNSIG=Uncertain_significance;CLNVC=single_nucleotide_variant;CLNVCSO=SO:0001483;GENEINFO=HUWE1:10075;MC=SO:0001583|missense_variant;ORIGIN=1;RS=1556939891;Pangolin=ENSG00000086758.16|35:0.0|35:-0.01
chrX	53561886	503892	GTCA	G	.	.	ALLELEID=495832;CLNDN=not_provided;CLNDISDB=MedGen:CN517202;CLNHGVS=NC_000023.11:g.53561889_53561891del;CLNREVSTAT=criteria_provided,_single_submitter;CLNSIG=Uncertain_significance;CLNVC=Deletion;CLNVCSO=SO:0000159;GENEINFO=HUWE1:10075;MC=SO:0001822|inframe_deletion;ORIGIN=1;RS=1556941498;Pangolin=ENSG00000086758.16|35:0.0|35:-0.01
chrX	53562114	435485	ATCATCTTCC	A	.	.	ALLELEID=430854;CLNDN=not_specified;CLNDISDB=MedGen:CN169374;CLNHGVS=NC_000023.11:g.53562117_53562125ATCTTCCTC[1];CLNREVSTAT=criteria_provided,_single_submitter;CLNSIG=Uncertain_significance;CLNVC=Microsatellite;CLNVCSO=SO:0000289;GENEINFO=HUWE1:10075;MC=SO:0001822|inframe_deletion;ORIGIN=1;RS=781889045;Pangolin=ENSG00000086758.16|-3:0.01|38:-0.0
chrX	53562831	589267	C	A	.	.	ALLELEID=581064;CLNDN=History_of_neurodevelopmental_disorder;CLNDISDB=MedGen:C2711754;CLNHGVS=NC_000023.11:g.53562831C>A;CLNREVSTAT=criteria_provided,_single_submitter;CLNSIG=Uncertain_significance;CLNVC=single_nucleotide_variant;CLNVCSO=SO:0001483;GENEINFO=HUWE1:10075;MC=SO:0001583|missense_variant;ORIGIN=1;RS=1569446547;Pangolin=ENSG00000086758.16|12:0.0|0:-0.84
chrX	53565196	981345	C	T	.	.	ALLELEID=969454;CLNDN=Intellectual_disability;CLNDISDB=Human_Phenotype_Ontology:HP:0000730,Human_Phenotype_Ontology:HP:0001249,Human_Phenotype_Ontology:HP:0001267,Human_Phenotype_Ontology:HP:0001286,Human_Phenotype_Ontology:HP:0002122,Human_Phenotype_Ontology:HP:0002192,Human_Phenotype_Ontology:HP:0002316,Human_Phenotype_Ontology:HP:0002382,Human_Phenotype_Ontology:HP:0002386,Human_Phenotype_Ontology:HP:0002402,Human_Phenotype_Ontology:HP:0002458,Human_Phenotype_Ontology:HP:0002482,Human_Phenotype_Ontology:HP:0002499,Human_Phenotype_Ontology:HP:0002543,Human_Phenotype_Ontology:HP:0003767,Human_Phenotype_Ontology:HP:0006833,Human_Phenotype_Ontology:HP:0007154,Human_Phenotype_Ontology:HP:0007176,Human_Phenotype_Ontology:HP:0007180,Human_Phenotype_Ontology:HP:HP:0001249,MONDO:MONDO:0001071,MedGen:C3714756,SNOMED_CT:228156007;CLNHGVS=NC_000023.11:g.53565196C>T;CLNREVSTAT=criteria_provided,_single_submitter;CLNSIG=Uncertain_significance;CLNVC=single_nucleotide_variant;CLNVCSO=SO:0001483;GENEINFO=HUWE1:10075;MC=SO:0001583|missense_variant;ORIGIN=32;Pangolin=ENSG00000086758.16|43:0.0|43:-0.0
chrX	53568767	208791	T	C	.	.	ALLELEID=205349;CLNDN=Inborn_genetic_diseases;CLNDISDB=MeSH:D030342,MedGen:C0950123;CLNHGVS=NC_000023.11:g.53568767T>C;CLNREVSTAT=criteria_provided,_single_submitter;CLNSIG=Uncertain_significance;CLNVC=single_nucleotide_variant;CLNVCSO=SO:0001483;GENEINFO=HUWE1:10075;MC=SO:0001583|missense_variant;ORIGIN=1;RS=797044958;Pangolin=ENSG00000086758.16|-1:0.0|47:-0.01
chrX	53569655	523539	C	G	.	.	ALLELEID=514141;CLNDN=Visual_impairment|Blepharophimosis|Hypothyroidism|Ventricular_septal_defect|Atrial_septal_defect|Abnormal_facial_shape|Excessive_wrinkled_skin|Severe_global_developmental_delay;CLNDISDB=Human_Phenotype_Ontology:HP:0000505,Human_Phenotype_Ontology:HP:0000516,Human_Phenotype_Ontology:HP:0000566,Human_Phenotype_Ontology:HP:0007860,Human_Phenotype_Ontology:HP:0007983,MedGen:C3665347,SNOMED_CT:397540003|Human_Phenotype_Ontology:HP:0000507,Human_Phenotype_Ontology:HP:0000513,Human_Phenotype_Ontology:HP:0000581,MedGen:C0005744|Human_Phenotype_Ontology:HP:0000821,Human_Phenotype_Ontology:HP:0003222,Human_Phenotype_Ontology:HP:0008203,MONDO:MONDO:0005420,MedGen:C0020676|Human_Phenotype_Ontology:HP:0001629,Human_Phenotype_Ontology:HP:0001652,MONDO:MONDO:0002070,MedGen:C0018818,OMIM:PS614429,Orphanet:ORPHA1480,SNOMED_CT:30288003|Human_Phenotype_Ontology:HP:0001630,Human_Phenotype_Ontology:HP:0001631,MONDO:MONDO:0006664,MedGen:C0018817,OMIM:PS108800,Orphanet:ORPHA1478|Human_Phenotype_Ontology:HP:0001999,Human_Phenotype_Ontology:HP:0002004,Human_Phenotype_Ontology:HP:0002260,Human_Phenotype_Ontology:HP:0004643,Human_Phenotype_Ontology:HP:0004649,Human_Phenotype_Ontology:HP:0004652,Human_Phenotype_Ontology:HP:0004655,Human_Phenotype_Ontology:HP:0004675,Human_Phenotype_Ontology:HP:0005124,MedGen:C0424503|Human_Phenotype_Ontology:HP:0007392,MedGen:C4024890|Human_Phenotype_Ontology:HP:0011344,MedGen:C1837397;CLNHGVS=NC_000023.11:g.53569655C>G;CLNREVSTAT=criteria_provided,_single_submitter;CLNSIG=Uncertain_significance;CLNVC=single_nucleotide_variant;CLNVCSO=SO:0001483;GENEINFO=HUWE1:10075;MC=SO:0001583|missense_variant;ORIGIN=0;RS=1556948950;Pangolin=ENSG00000086758.16|1:0.0|-39:-0.0
chrX	53573761	435486	G	C	.	.	ALLELEID=430855;CLNDN=not_specified;CLNDISDB=MedGen:CN169374;CLNHGVS=NC_000023.11:g.53573761G>C;CLNREVSTAT=criteria_provided,_single_submitter;CLNSIG=Uncertain_significance;CLNVC=single_nucleotide_variant;CLNVCSO=SO:0001483;GENEINFO=HUWE1:10075;MC=SO:0001583|missense_variant;ORIGIN=1;RS=1556954998;Pangolin=ENSG00000086758.16|-11:0.0|-8:-0.0
chrX	53573769	589495	T	A	.	.	AF_EXAC=2e-05;ALLELEID=580966;CLNDN=History_of_neurodevelopmental_disorder;CLNDISDB=MedGen:C2711754;CLNHGVS=NC_000023.11:g.53573769T>A;CLNREVSTAT=criteria_provided,_single_submitter;CLNSIG=Uncertain_significance;CLNVC=single_nucleotide_variant;CLNVCSO=SO:0001483;GENEINFO=HUWE1:10075;MC=SO:0001583|missense_variant;ORIGIN=1;RS=782694197;Pangolin=ENSG00000086758.16|2:0.0|-19:-0.0
chrX	53573862	981350	G	A	.	.	ALLELEID=969455;CLNDN=Intellectual_disability;CLNDISDB=Human_Phenotype_Ontology:HP:0000730,Human_Phenotype_Ontology:HP:0001249,Human_Phenotype_Ontology:HP:0001267,Human_Phenotype_Ontology:HP:0001286,Human_Phenotype_Ontology:HP:0002122,Human_Phenotype_Ontology:HP:0002192,Human_Phenotype_Ontology:HP:0002316,Human_Phenotype_Ontology:HP:0002382,Human_Phenotype_Ontology:HP:0002386,Human_Phenotype_Ontology:HP:0002402,Human_Phenotype_Ontology:HP:0002458,Human_Phenotype_Ontology:HP:0002482,Human_Phenotype_Ontology:HP:0002499,Human_Phenotype_Ontology:HP:0002543,Human_Phenotype_Ontology:HP:0003767,Human_Phenotype_Ontology:HP:0006833,Human_Phenotype_Ontology:HP:0007154,Human_Phenotype_Ontology:HP:0007176,Human_Phenotype_Ontology:HP:0007180,Human_Phenotype_Ontology:HP:HP:0001249,MONDO:MONDO:0001071,MedGen:C3714756,SNOMED_CT:228156007;CLNHGVS=NC_000023.11:g.53573862G>A;CLNREVSTAT=criteria_provided,_single_submitter;CLNSIG=Uncertain_significance;CLNVC=single_nucleotide_variant;CLNVCSO=SO:0001483;GENEINFO=HUWE1:10075;MC=SO:0001583|missense_variant;ORIGIN=16;Pangolin=ENSG00000086758.16|-30:0.12|-34:-0.0
chrX	53573913	521794	C	T	.	.	AF_EXAC=1e-05;ALLELEID=512710;CLNDN=Inborn_genetic_diseases;CLNDISDB=MeSH:D030342,MedGen:C0950123;CLNHGVS=NC_000023.11:g.53573913C>T;CLNREVSTAT=criteria_provided,_single_submitter;CLNSIG=Uncertain_significance;CLNVC=single_nucleotide_variant;CLNVCSO=SO:0001483;GENEINFO=HUWE1:10075;MC=SO:0001583|missense_variant;ORIGIN=1;RS=782428636;Pangolin=ENSG00000086758.16|-26:0.0|-26:-0.0
chrX	53573936	499826	C	T	.	.	AF_ESP=0.00038;AF_EXAC=0.00017;AF_TGP=0.00106;ALLELEID=491250;CLNDN=not_provided;CLNDISDB=MedGen:CN517202;CLNHGVS=NC_000023.11:g.53573936C>T;CLNREVSTAT=criteria_provided,_single_submitter;CLNSIG=Uncertain_significance;CLNVC=single_nucleotide_variant;CLNVCSO=SO:0001483;GENEINFO=HUWE1:10075;MC=SO:0001819|synonymous_variant;ORIGIN=1;RS=149577148;Pangolin=ENSG00000086758.16|28:0.0|-49:-0.0
chrX	53575687	828162	G	A	.	.	ALLELEID=816503;CLNDN=Syndromic_X-linked_intellectual_disability_Turner_type;CLNDISDB=MONDO:MONDO:0010407,MedGen:C2678046,OMIM:309590,Orphanet:ORPHA85328;CLNHGVS=NC_000023.11:g.53575687G>A;CLNREVSTAT=no_assertion_criteria_provided;CLNSIG=Uncertain_significance;CLNVC=single_nucleotide_variant;CLNVCSO=SO:0001483;GENEINFO=HUWE1:10075;MC=SO:0001583|missense_variant;ORIGIN=1;RS=1602749982;Pangolin=ENSG00000086758.16|2:0.0|-44:-0.0
chrX	53575689	391259	G	A	.	.	ALLELEID=380089;CLNDN=not_provided;CLNDISDB=MedGen:CN517202;CLNHGVS=NC_000023.11:g.53575689G>A;CLNREVSTAT=criteria_provided,_single_submitter;CLNSIG=Uncertain_significance;CLNVC=single_nucleotide_variant;CLNVCSO=SO:0001483;GENEINFO=HUWE1:10075;MC=SO:0001583|missense_variant;ORIGIN=1;RS=916882897;Pangolin=ENSG00000086758.16|-32:0.0|-46:-0.0
chrX	53576944	521256	T	C	.	.	ALLELEID=512711;CLNDN=Inborn_genetic_diseases;CLNDISDB=MeSH:D030342,MedGen:C0950123;CLNHGVS=NC_000023.11:g.53576944T>C;CLNREVSTAT=criteria_provided,_single_submitter;CLNSIG=Uncertain_significance;CLNVC=single_nucleotide_variant;CLNVCSO=SO:0001483;GENEINFO=HUWE1:10075;MC=SO:0001583|missense_variant;ORIGIN=1;RS=1483703467;Pangolin=ENSG00000086758.16|10:0.0|39:-0.0
chrX	53576975	985156	C	G	.	.	ALLELEID=974400;CLNDN=Inborn_genetic_diseases;CLNDISDB=MeSH:D030342,MedGen:C0950123;CLNHGVS=NC_000023.11:g.53576975C>G;CLNREVSTAT=criteria_provided,_single_submitter;CLNSIG=Uncertain_significance;CLNVC=single_nucleotide_variant;CLNVCSO=SO:0001483;GENEINFO=HUWE1:10075;MC=SO:0001583|missense_variant;ORIGIN=1;Pangolin=ENSG00000086758.16|-21:0.0|39:-0.0
chrX	53580878	1059910	T	A	.	.	ALLELEID=1052507;CLNDN=not_provided;CLNDISDB=MedGen:CN517202;CLNHGVS=NC_000023.11:g.53580878T>A;CLNREVSTAT=criteria_provided,_single_submitter;CLNSIG=Uncertain_significance;CLNVC=single_nucleotide_variant;CLNVCSO=SO:0001483;GENEINFO=HUWE1:10075;MC=SO:0001583|missense_variant;ORIGIN=1;Pangolin=ENSG00000086758.16|-44:0.0|-47:-0.0
chrX	53580885	521754	C	T	.	.	AF_EXAC=1e-05;ALLELEID=512712;CLNDN=Syndromic_X-linked_intellectual_disability_Turner_type|Inborn_genetic_diseases;CLNDISDB=MONDO:MONDO:0010407,MedGen:C2678046,OMIM:309590,Orphanet:ORPHA85328|MeSH:D030342,MedGen:C0950123;CLNHGVS=NC_000023.11:g.53580885C>T;CLNREVSTAT=criteria_provided,_multiple_submitters,_no_conflicts;CLNSIG=Uncertain_significance;CLNVC=single_nucleotide_variant;CLNVCSO=SO:0001483;CLNVI=Illumina_Clinical_Services_Laboratory,Illumina:1715879;GENEINFO=HUWE1:10075;MC=SO:0001583|missense_variant;ORIGIN=1;RS=782222601;Pangolin=ENSG00000086758.16|2:0.0|32:-0.0
chrX	53581019	167187	C	T	.	.	ALLELEID=177051;CLNDN=not_provided;CLNDISDB=MedGen:CN517202;CLNHGVS=NC_000023.11:g.53581019C>T;CLNREVSTAT=criteria_provided,_single_submitter;CLNSIG=Uncertain_significance;CLNVC=single_nucleotide_variant;CLNVCSO=SO:0001483;GENEINFO=HUWE1:10075;MC=SO:0001583|missense_variant;ORIGIN=1;RS=727503965;Pangolin=ENSG00000086758.16|7:0.0|10:-0.0
chrX	53583851	978410	C	T	.	.	ALLELEID=966541;CLNDN=Rare_genetic_intellectual_disability;CLNDISDB=MedGen:CN283358,Orphanet:ORPHA183757;CLNHGVS=NC_000023.11:g.53583851C>T;CLNREVSTAT=no_assertion_criteria_provided;CLNSIG=Uncertain_significance;CLNVC=single_nucleotide_variant;CLNVCSO=SO:0001483;CLNVI=Service_de_Génétique_Moléculaire,Hôpital_Robert_Debré:96920;GENEINFO=HUWE1:10075;MC=SO:0001583|missense_variant;ORIGIN=16;Pangolin=ENSG00000086758.16|-2:0.0|-35:-0.01
chrX	53584243	810626	T	C	.	.	ALLELEID=798355;CLNDN=not_provided;CLNDISDB=MedGen:CN517202;CLNHGVS=NC_000023.11:g.53584243T>C;CLNREVSTAT=criteria_provided,_single_submitter;CLNSIG=Uncertain_significance;CLNVC=single_nucleotide_variant;CLNVCSO=SO:0001483;GENEINFO=HUWE1:10075;MC=SO:0001583|missense_variant;ORIGIN=1;RS=1602870336;Pangolin=ENSG00000086758.16|-36:0.0|19:-0.0
chrX	53584256	211166	T	C	.	.	AF_ESP=0.00227;AF_EXAC=0.00236;AF_TGP=0.00106;ALLELEID=209122;CLNDN=History_of_neurodevelopmental_disorder|not_specified|not_provided;CLNDISDB=MedGen:C2711754|MedGen:CN169374|MedGen:CN517202;CLNHGVS=NC_000023.11:g.53584256T>C;CLNREVSTAT=criteria_provided,_conflicting_interpretations;CLNSIG=Conflicting_interpretations_of_pathogenicity;CLNSIGCONF=Benign(1),Likely_benign(1),Uncertain_significance(1);CLNVC=single_nucleotide_variant;CLNVCSO=SO:0001483;GENEINFO=HUWE1:10075;MC=SO:0001819|synonymous_variant;ORIGIN=1;RS=149893977;Pangolin=ENSG00000086758.16|1:0.0|39:-0.01
chrX	53585094	451300	G	C	.	.	ALLELEID=446711;CLNDN=not_provided;CLNDISDB=MedGen:CN517202;CLNHGVS=NC_000023.11:g.53585094G>C;CLNREVSTAT=criteria_provided,_single_submitter;CLNSIG=Uncertain_significance;CLNVC=single_nucleotide_variant;CLNVCSO=SO:0001483;GENEINFO=HUWE1:10075;MC=SO:0001583|missense_variant;ORIGIN=1;RS=1556972050;Pangolin=ENSG00000086758.16|26:0.0|32:-0.0
chrX	53586487	589325	C	T	.	.	ALLELEID=580969;CLNDN=History_of_neurodevelopmental_disorder;CLNDISDB=MedGen:C2711754;CLNHGVS=NC_000023.11:g.53586487C>T;CLNREVSTAT=criteria_provided,_single_submitter;CLNSIG=Uncertain_significance;CLNVC=single_nucleotide_variant;CLNVCSO=SO:0001483;GENEINFO=HUWE1:10075;MC=SO:0001627|intron_variant;ORIGIN=1;RS=1168856558;Pangolin=ENSG00000086758.16|-1:0.0|3:-0.01
chrX	53586885	634630	C	T	.	.	ALLELEID=622496;CLNDN=Syndromic_X-linked_intellectual_disability_Turner_type;CLNDISDB=MONDO:MONDO:0010407,MedGen:C2678046,OMIM:309590,Orphanet:ORPHA85328;CLNHGVS=NC_000023.11:g.53586885C>T;CLNREVSTAT=criteria_provided,_single_submitter;CLNSIG=Uncertain_significance;CLNVC=single_nucleotide_variant;CLNVCSO=SO:0001483;GENEINFO=HUWE1:10075;MC=SO:0001583|missense_variant;ORIGIN=4;RS=1569473370;Pangolin=ENSG00000086758.16|24:0.0|-49:-0.0
chrX	53586887	218810	C	G	.	.	ALLELEID=215622;CLNDN=not_specified;CLNDISDB=MedGen:CN169374;CLNHGVS=NC_000023.11:g.53586887C>G;CLNREVSTAT=criteria_provided,_single_submitter;CLNSIG=Uncertain_significance;CLNVC=single_nucleotide_variant;CLNVCSO=SO:0001483;GENEINFO=HUWE1:10075;MC=SO:0001583|missense_variant;ORIGIN=0;RS=864309623;Pangolin=ENSG00000086758.16|22:0.0|-40:-0.0
chrX	53589585	590216	C	G	.	.	AF_EXAC=3e-05;ALLELEID=580973;CLNDN=History_of_neurodevelopmental_disorder;CLNDISDB=MedGen:C2711754;CLNHGVS=NC_000023.11:g.53589585C>G;CLNREVSTAT=criteria_provided,_single_submitter;CLNSIG=Uncertain_significance;CLNVC=single_nucleotide_variant;CLNVCSO=SO:0001483;GENEINFO=HUWE1:10075;MC=SO:0001583|missense_variant;ORIGIN=1;RS=782205349;Pangolin=ENSG00000086758.16|-38:0.0|-1:-0.0
chrX	53589696	423479	T	C	.	.	ALLELEID=411428;CLNDN=not_specified;CLNDISDB=MedGen:CN169374;CLNHGVS=NC_000023.11:g.53589696T>C;CLNREVSTAT=criteria_provided,_single_submitter;CLNSIG=Uncertain_significance;CLNVC=single_nucleotide_variant;CLNVCSO=SO:0001483;GENEINFO=HUWE1:10075;MC=SO:0001583|missense_variant;ORIGIN=1;RS=1064796450;Pangolin=ENSG00000086758.16|39:0.0|-25:-0.0
chrX	53589779	547839	G	A	.	.	AF_EXAC=4e-05;AF_TGP=0.00026;ALLELEID=538515;CLNDN=Syndromic_X-linked_intellectual_disability_Turner_type|History_of_neurodevelopmental_disorder;CLNDISDB=MONDO:MONDO:0010407,MedGen:C2678046,OMIM:309590,Orphanet:ORPHA85328|MedGen:C2711754;CLNHGVS=NC_000023.11:g.53589779G>A;CLNREVSTAT=criteria_provided,_multiple_submitters,_no_conflicts;CLNSIG=Uncertain_significance;CLNVC=single_nucleotide_variant;CLNVCSO=SO:0001483;GENEINFO=HUWE1:10075;MC=SO:0001583|missense_variant;ORIGIN=17;RS=200500110;Pangolin=ENSG00000086758.16|33:0.01|37:-0.0
chrX	53591001	981446	C	T	.	.	ALLELEID=969541;CLNDN=Intellectual_disability;CLNDISDB=Human_Phenotype_Ontology:HP:0000730,Human_Phenotype_Ontology:HP:0001249,Human_Phenotype_Ontology:HP:0001267,Human_Phenotype_Ontology:HP:0001286,Human_Phenotype_Ontology:HP:0002122,Human_Phenotype_Ontology:HP:0002192,Human_Phenotype_Ontology:HP:0002316,Human_Phenotype_Ontology:HP:0002382,Human_Phenotype_Ontology:HP:0002386,Human_Phenotype_Ontology:HP:0002402,Human_Phenotype_Ontology:HP:0002458,Human_Phenotype_Ontology:HP:0002482,Human_Phenotype_Ontology:HP:0002499,Human_Phenotype_Ontology:HP:0002543,Human_Phenotype_Ontology:HP:0003767,Human_Phenotype_Ontology:HP:0006833,Human_Phenotype_Ontology:HP:0007154,Human_Phenotype_Ontology:HP:0007176,Human_Phenotype_Ontology:HP:0007180,Human_Phenotype_Ontology:HP:HP:0001249,MONDO:MONDO:0001071,MedGen:C3714756,SNOMED_CT:228156007;CLNHGVS=NC_000023.11:g.53591001C>T;CLNREVSTAT=criteria_provided,_single_submitter;CLNSIG=Uncertain_significance;CLNVC=single_nucleotide_variant;CLNVCSO=SO:0001483;GENEINFO=HUWE1:10075;MC=SO:0001583|missense_variant;ORIGIN=16;Pangolin=ENSG00000086758.16|-1:0.0|-1:-0.0
chrX	53591089	624423	T	C	.	.	AF_EXAC=2e-05;ALLELEID=613275;CLNDN=not_provided;CLNDISDB=MedGen:CN517202;CLNHGVS=NC_000023.11:g.53591089T>C;CLNREVSTAT=criteria_provided,_single_submitter;CLNSIG=Uncertain_significance;CLNVC=single_nucleotide_variant;CLNVCSO=SO:0001483;GENEINFO=HUWE1:10075;MC=SO:0001583|missense_variant;ORIGIN=1;RS=782123207;Pangolin=ENSG00000086758.16|33:0.0|37:-0.0
chrX	53592404	211165	C	T	.	.	AF_ESP=0.00142;AF_EXAC=0.0004;AF_TGP=0.00026;ALLELEID=209123;CLNDN=History_of_neurodevelopmental_disorder|not_specified|not_provided;CLNDISDB=MedGen:C2711754|MedGen:CN169374|MedGen:CN517202;CLNHGVS=NC_000023.11:g.53592404C>T;CLNREVSTAT=criteria_provided,_conflicting_interpretations;CLNSIG=Conflicting_interpretations_of_pathogenicity;CLNSIGCONF=Benign(1),Likely_benign(1),Uncertain_significance(1);CLNVC=single_nucleotide_variant;CLNVCSO=SO:0001483;GENEINFO=HUWE1:10075;MC=SO:0001819|synonymous_variant;ORIGIN=1;RS=140959967;Pangolin=ENSG00000086758.16|-6:0.0|-6:-0.0
chrX	53592474	812006	C	T	.	.	AF_EXAC=1e-05;ALLELEID=800321;CLNDN=Syndromic_X-linked_intellectual_disability_Turner_type;CLNDISDB=MONDO:MONDO:0010407,MedGen:C2678046,OMIM:309590,Orphanet:ORPHA85328;CLNHGVS=NC_000023.11:g.53592474C>T;CLNREVSTAT=criteria_provided,_single_submitter;CLNSIG=Uncertain_significance;CLNVC=single_nucleotide_variant;CLNVCSO=SO:0001483;CLNVI=ARUP_Laboratories,_Molecular_Genetics_and_Genomics,ARUP_Laboratories:2300609;GENEINFO=HUWE1:10075;MC=SO:0001583|missense_variant;ORIGIN=1;RS=781793405;Pangolin=ENSG00000086758.16|-3:0.0|48:-0.0
chrX	53592507	807726	C	T	.	.	AF_EXAC=5e-05;ALLELEID=798356;CLNDN=not_provided;CLNDISDB=MedGen:CN517202;CLNHGVS=NC_000023.11:g.53592507C>T;CLNREVSTAT=criteria_provided,_single_submitter;CLNSIG=Uncertain_significance;CLNVC=single_nucleotide_variant;CLNVCSO=SO:0001483;GENEINFO=HUWE1:10075;MC=SO:0001583|missense_variant;ORIGIN=1;RS=782737005;Pangolin=ENSG00000086758.16|9:0.0|15:-0.0
chrX	53592525	981353	C	T	.	.	ALLELEID=969457;CLNDN=Intellectual_disability;CLNDISDB=Human_Phenotype_Ontology:HP:0000730,Human_Phenotype_Ontology:HP:0001249,Human_Phenotype_Ontology:HP:0001267,Human_Phenotype_Ontology:HP:0001286,Human_Phenotype_Ontology:HP:0002122,Human_Phenotype_Ontology:HP:0002192,Human_Phenotype_Ontology:HP:0002316,Human_Phenotype_Ontology:HP:0002382,Human_Phenotype_Ontology:HP:0002386,Human_Phenotype_Ontology:HP:0002402,Human_Phenotype_Ontology:HP:0002458,Human_Phenotype_Ontology:HP:0002482,Human_Phenotype_Ontology:HP:0002499,Human_Phenotype_Ontology:HP:0002543,Human_Phenotype_Ontology:HP:0003767,Human_Phenotype_Ontology:HP:0006833,Human_Phenotype_Ontology:HP:0007154,Human_Phenotype_Ontology:HP:0007176,Human_Phenotype_Ontology:HP:0007180,Human_Phenotype_Ontology:HP:HP:0001249,MONDO:MONDO:0001071,MedGen:C3714756,SNOMED_CT:228156007;CLNHGVS=NC_000023.11:g.53592525C>T;CLNREVSTAT=criteria_provided,_single_submitter;CLNSIG=Uncertain_significance;CLNVC=single_nucleotide_variant;CLNVCSO=SO:0001483;GENEINFO=HUWE1:10075;MC=SO:0001583|missense_variant;ORIGIN=16;Pangolin=ENSG00000086758.16|-3:0.01|-6:-0.0
chrX	53593442	196796	C	T	.	.	AF_ESP=0.00066;AF_EXAC=0.00066;AF_TGP=0.00053;ALLELEID=193957;CLNDN=not_specified|not_provided;CLNDISDB=MedGen:CN169374|MedGen:CN517202;CLNHGVS=NC_000023.11:g.53593442C>T;CLNREVSTAT=criteria_provided,_conflicting_interpretations;CLNSIG=Conflicting_interpretations_of_pathogenicity;CLNSIGCONF=Benign(2),Uncertain_significance(1);CLNVC=single_nucleotide_variant;CLNVCSO=SO:0001483;GENEINFO=HUWE1:10075;MC=SO:0001819|synonymous_variant;ORIGIN=1;RS=142126065;Pangolin=ENSG00000086758.16|21:0.0|-22:-0.0
chrX	53593585	521324	G	C	.	.	AF_EXAC=2e-05;ALLELEID=512713;CLNDN=Inborn_genetic_diseases;CLNDISDB=MeSH:D030342,MedGen:C0950123;CLNHGVS=NC_000023.11:g.53593585G>C;CLNREVSTAT=criteria_provided,_single_submitter;CLNSIG=Uncertain_significance;CLNVC=single_nucleotide_variant;CLNVCSO=SO:0001483;GENEINFO=HUWE1:10075;MC=SO:0001583|missense_variant;ORIGIN=1;RS=782356520;Pangolin=ENSG00000086758.16|16:0.0|-13:-0.0
chrX	53600199	196188	T	C	.	.	AF_ESP=0.00066;AF_EXAC=0.00129;ALLELEID=193349;CLNDN=History_of_neurodevelopmental_disorder|not_specified|not_provided;CLNDISDB=MedGen:C2711754|MedGen:CN169374|MedGen:CN517202;CLNHGVS=NC_000023.11:g.53600199T>C;CLNREVSTAT=criteria_provided,_conflicting_interpretations;CLNSIG=Conflicting_interpretations_of_pathogenicity;CLNSIGCONF=Benign(1),Likely_benign(1),Uncertain_significance(1);CLNVC=single_nucleotide_variant;CLNVCSO=SO:0001483;GENEINFO=HUWE1:10075;MC=SO:0001583|missense_variant;ORIGIN=1;RS=145758265;Pangolin=ENSG00000086758.16|8:0.0|-10:-0.0
chrX	53602606	450635	T	C	.	.	ALLELEID=446712;CLNDN=not_provided;CLNDISDB=MedGen:CN517202;CLNHGVS=NC_000023.11:g.53602606T>C;CLNREVSTAT=criteria_provided,_single_submitter;CLNSIG=Uncertain_significance;CLNVC=single_nucleotide_variant;CLNVCSO=SO:0001483;GENEINFO=HUWE1:10075;MC=SO:0001583|missense_variant;ORIGIN=1;RS=1556992080;Pangolin=ENSG00000086758.16|-15:0.05|-42:-0.01
chrX	53603345	452130	A	AAGAGAGAGAGCCATTCTCTTACCTGTTTGGGGT	.	.	ALLELEID=446713;CLNDN=not_specified;CLNDISDB=MedGen:CN169374;CLNHGVS=NC_000023.11:g.53603347_53603379dup;CLNREVSTAT=criteria_provided,_single_submitter;CLNSIG=Uncertain_significance;CLNVC=Duplication;CLNVCSO=SO:1000035;GENEINFO=HUWE1:10075;MC=SO:0001575|splice_donor_variant;ORIGIN=1;RS=1556993139;Pangolin=ENSG00000086758.16|23:0.14|56:-0.09
chrX	53603482	450049	G	A	.	.	ALLELEID=446714;CLNDN=not_provided;CLNDISDB=MedGen:CN517202;CLNHGVS=NC_000023.11:g.53603482G>A;CLNREVSTAT=criteria_provided,_single_submitter;CLNSIG=Uncertain_significance;CLNVC=single_nucleotide_variant;CLNVCSO=SO:0001483;GENEINFO=HUWE1:10075;MC=SO:0001583|missense_variant;ORIGIN=1;RS=1556993423;Pangolin=ENSG00000086758.16|19:0.0|19:-0.0
chrX	53604678	589605	G	A	.	.	AF_ESP=9e-05;AF_EXAC=1e-05;ALLELEID=580979;CLNDN=History_of_neurodevelopmental_disorder;CLNDISDB=MedGen:C2711754;CLNHGVS=NC_000023.11:g.53604678G>A;CLNREVSTAT=criteria_provided,_single_submitter;CLNSIG=Uncertain_significance;CLNVC=single_nucleotide_variant;CLNVCSO=SO:0001483;GENEINFO=HUWE1:10075;MC=SO:0001583|missense_variant;ORIGIN=1;RS=368371869;Pangolin=ENSG00000086758.16|-7:0.0|21:-0.0
chrX	53604716	981352	C	T	.	.	ALLELEID=969458;CLNDN=Intellectual_disability;CLNDISDB=Human_Phenotype_Ontology:HP:0000730,Human_Phenotype_Ontology:HP:0001249,Human_Phenotype_Ontology:HP:0001267,Human_Phenotype_Ontology:HP:0001286,Human_Phenotype_Ontology:HP:0002122,Human_Phenotype_Ontology:HP:0002192,Human_Phenotype_Ontology:HP:0002316,Human_Phenotype_Ontology:HP:0002382,Human_Phenotype_Ontology:HP:0002386,Human_Phenotype_Ontology:HP:0002402,Human_Phenotype_Ontology:HP:0002458,Human_Phenotype_Ontology:HP:0002482,Human_Phenotype_Ontology:HP:0002499,Human_Phenotype_Ontology:HP:0002543,Human_Phenotype_Ontology:HP:0003767,Human_Phenotype_Ontology:HP:0006833,Human_Phenotype_Ontology:HP:0007154,Human_Phenotype_Ontology:HP:0007176,Human_Phenotype_Ontology:HP:0007180,Human_Phenotype_Ontology:HP:HP:0001249,MONDO:MONDO:0001071,MedGen:C3714756,SNOMED_CT:228156007;CLNHGVS=NC_000023.11:g.53604716C>T;CLNREVSTAT=criteria_provided,_single_submitter;CLNSIG=Uncertain_significance;CLNVC=single_nucleotide_variant;CLNVCSO=SO:0001483;GENEINFO=HUWE1:10075;MC=SO:0001583|missense_variant;ORIGIN=16;Pangolin=ENSG00000086758.16|9:0.0|-17:-0.0
chrX	53604752	986087	C	T	.	.	ALLELEID=974401;CLNDN=Inborn_genetic_diseases;CLNDISDB=MeSH:D030342,MedGen:C0950123;CLNHGVS=NC_000023.11:g.53604752C>T;CLNREVSTAT=criteria_provided,_single_submitter;CLNSIG=Uncertain_significance;CLNVC=single_nucleotide_variant;CLNVCSO=SO:0001483;GENEINFO=HUWE1:10075;MC=SO:0001583|missense_variant;ORIGIN=1;Pangolin=ENSG00000086758.16|8:0.0|37:-0.0
chrX	53604761	500717	G	A	.	.	AF_EXAC=3e-05;ALLELEID=492141;CLNDN=not_provided;CLNDISDB=MedGen:CN517202;CLNHGVS=NC_000023.11:g.53604761G>A;CLNREVSTAT=criteria_provided,_single_submitter;CLNSIG=Uncertain_significance;CLNVC=single_nucleotide_variant;CLNVCSO=SO:0001483;GENEINFO=HUWE1:10075;MC=SO:0001583|missense_variant;ORIGIN=1;RS=782526786;Pangolin=ENSG00000086758.16|2:0.0|0:-0.0
chrX	53614591	96205	ACTTCCT	A	.	.	ALLELEID=102099;CLNDN=not_provided;CLNDISDB=MedGen:CN517202;CLNHGVS=NC_000023.11:g.53614593_53614598TTCCTC[1];CLNREVSTAT=criteria_provided,_single_submitter;CLNSIG=Uncertain_significance;CLNVC=Microsatellite;CLNVCSO=SO:0000289;GENEINFO=HUWE1:10075;MC=SO:0001822|inframe_deletion;ORIGIN=1;RS=398124424;Pangolin=ENSG00000086758.16|25:0.0|53:-0.0
chrX	53614676	450163	C	A	.	.	ALLELEID=446715;CLNDN=not_provided;CLNDISDB=MedGen:CN517202;CLNHGVS=NC_000023.11:g.53614676C>A;CLNREVSTAT=criteria_provided,_single_submitter;CLNSIG=Uncertain_significance;CLNVC=single_nucleotide_variant;CLNVCSO=SO:0001483;GENEINFO=HUWE1:10075;MC=SO:0001583|missense_variant;ORIGIN=1;RS=1447514697;Pangolin=ENSG00000086758.16|-32:0.0|-31:-0.0
chrX	53616965	423130	C	T	.	.	ALLELEID=411429;CLNDN=not_provided;CLNDISDB=MedGen:CN517202;CLNHGVS=NC_000023.11:g.53616965C>T;CLNREVSTAT=criteria_provided,_single_submitter;CLNSIG=Uncertain_significance;CLNVC=single_nucleotide_variant;CLNVCSO=SO:0001483;GENEINFO=HUWE1:10075;MC=SO:0001627|intron_variant;ORIGIN=1;RS=929965028;Pangolin=ENSG00000086758.16|5:0.0|49:-0.03
chrX	53616983	985580	ACTT	A	.	.	ALLELEID=974402;CLNDN=Inborn_genetic_diseases;CLNDISDB=MeSH:D030342,MedGen:C0950123;CLNHGVS=NC_000023.11:g.53616986_53616988del;CLNREVSTAT=criteria_provided,_single_submitter;CLNSIG=Uncertain_significance;CLNVC=Deletion;CLNVCSO=SO:0000159;GENEINFO=HUWE1:10075;MC=SO:0001822|inframe_deletion;ORIGIN=1;Pangolin=ENSG00000086758.16|-13:0.0|31:-0.02
chrX	53617042	211164	G	A	.	.	ALLELEID=209124;CLNDN=not_specified;CLNDISDB=MedGen:CN169374;CLNHGVS=NC_000023.11:g.53617042G>A;CLNREVSTAT=criteria_provided,_single_submitter;CLNSIG=Uncertain_significance;CLNVC=single_nucleotide_variant;CLNVCSO=SO:0001483;GENEINFO=HUWE1:10075;MC=SO:0001583|missense_variant;ORIGIN=1;RS=797045620;Pangolin=ENSG00000086758.16|-28:0.01|35:-0.0
chrX	53624640	916057	T	C	.	.	ALLELEID=904343;CLNDN=not_provided;CLNDISDB=MedGen:CN517202;CLNHGVS=NC_000023.11:g.53624640T>C;CLNREVSTAT=criteria_provided,_single_submitter;CLNSIG=Uncertain_significance;CLNVC=single_nucleotide_variant;CLNVCSO=SO:0001483;CLNVI=Laboratory_of_Molecular_Genetics_(Pr._Bezieau's_lab),_CHU_de_Nantes:CLIN301;GENEINFO=HUWE1:10075;MC=SO:0001583|missense_variant;ORIGIN=1;Pangolin=ENSG00000086758.16|-45:0.01|35:-0.0
chrX	53624655	976352	T	C	.	.	ALLELEID=964626;CLNDN=Syndromic_X-linked_intellectual_disability_Turner_type;CLNDISDB=MONDO:MONDO:0010407,MedGen:C2678046,OMIM:309590,Orphanet:ORPHA85328;CLNHGVS=NC_000023.11:g.53624655T>C;CLNREVSTAT=criteria_provided,_single_submitter;CLNSIG=Uncertain_significance;CLNVC=single_nucleotide_variant;CLNVCSO=SO:0001483;CLNVI=Institute_of_Human_Genetics,_University_of_Leipzig_Medical_Center:CV_643;GENEINFO=HUWE1:10075;MC=SO:0001583|missense_variant;ORIGIN=1;Pangolin=ENSG00000086758.16|20:0.01|20:-0.0
chrX	53627478	450891	A	G	.	.	ALLELEID=446716;CLNDN=not_provided;CLNDISDB=MedGen:CN517202;CLNHGVS=NC_000023.11:g.53627478A>G;CLNREVSTAT=criteria_provided,_single_submitter;CLNSIG=Uncertain_significance;CLNVC=single_nucleotide_variant;CLNVCSO=SO:0001483;GENEINFO=HUWE1:10075;MC=SO:0001583|missense_variant;ORIGIN=1;RS=1557018809;Pangolin=ENSG00000086758.16|37:0.0|-8:-0.0
chrX	53627767	983000	C	G	.	.	ALLELEID=971221;CLNDN=Syndromic_X-linked_intellectual_disability_Turner_type;CLNDISDB=MONDO:MONDO:0010407,MedGen:C2678046,OMIM:309590,Orphanet:ORPHA85328;CLNHGVS=NC_000023.11:g.53627767C>G;CLNREVSTAT=criteria_provided,_single_submitter;CLNSIG=Uncertain_significance;CLNVC=single_nucleotide_variant;CLNVCSO=SO:0001483;CLNVI=Institute_of_Human_Genetics,_University_of_Leipzig_Medical_Center:CV_varv_371;GENEINFO=HUWE1:10075;MC=SO:0001583|missense_variant;ORIGIN=0;Pangolin=ENSG00000086758.16|4:0.0|-28:-0.05
chrX	53627774	194677	G	A	.	.	ALLELEID=191840;CLNDN=not_provided;CLNDISDB=MedGen:CN517202;CLNHGVS=NC_000023.11:g.53627774G>A;CLNREVSTAT=criteria_provided,_single_submitter;CLNSIG=Uncertain_significance;CLNVC=single_nucleotide_variant;CLNVCSO=SO:0001483;GENEINFO=HUWE1:10075;MC=SO:0001583|missense_variant;ORIGIN=1;RS=797044657;Pangolin=ENSG00000086758.16|2:0.0|-35:-0.0
chrX	53627887	435483	G	A	.	.	AF_EXAC=2e-05;ALLELEID=430860;CLNDN=not_specified;CLNDISDB=MedGen:CN169374;CLNHGVS=NC_000023.11:g.53627887G>A;CLNREVSTAT=criteria_provided,_single_submitter;CLNSIG=Uncertain_significance;CLNVC=single_nucleotide_variant;CLNVCSO=SO:0001483;GENEINFO=HUWE1:10075;MC=SO:0001627|intron_variant;ORIGIN=1;RS=781931508;Pangolin=ENSG00000086758.16|-8:0.0|25:-0.0
chrX	53628547	211160	G	A	.	.	AF_EXAC=6e-05;AF_TGP=0.00026;ALLELEID=209125;CLNDN=History_of_neurodevelopmental_disorder|not_specified;CLNDISDB=MedGen:C2711754|MedGen:CN169374;CLNHGVS=NC_000023.11:g.53628547G>A;CLNREVSTAT=criteria_provided,_conflicting_interpretations;CLNSIG=Conflicting_interpretations_of_pathogenicity;CLNSIGCONF=Likely_benign(1),Uncertain_significance(1);CLNVC=single_nucleotide_variant;CLNVCSO=SO:0001483;GENEINFO=HUWE1:10075;MC=SO:0001819|synonymous_variant;ORIGIN=1;RS=782115290;Pangolin=ENSG00000086758.16|3:0.02|-1:-0.0
chrX	53628560	985017	T	C	.	.	ALLELEID=974403;CLNDN=Inborn_genetic_diseases;CLNDISDB=MeSH:D030342,MedGen:C0950123;CLNHGVS=NC_000023.11:g.53628560T>C;CLNREVSTAT=criteria_provided,_single_submitter;CLNSIG=Uncertain_significance;CLNVC=single_nucleotide_variant;CLNVCSO=SO:0001483;GENEINFO=HUWE1:10075;MC=SO:0001583|missense_variant;ORIGIN=1;Pangolin=ENSG00000086758.16|-10:0.0|-10:-0.0
chrX	53628593	423905	T	G	.	.	ALLELEID=411430;CLNDN=not_provided;CLNDISDB=MedGen:CN517202;CLNHGVS=NC_000023.11:g.53628593T>G;CLNREVSTAT=criteria_provided,_single_submitter;CLNSIG=Uncertain_significance;CLNVC=single_nucleotide_variant;CLNVCSO=SO:0001483;GENEINFO=HUWE1:10075;MC=SO:0001583|missense_variant;ORIGIN=1;RS=1012962799;Pangolin=ENSG00000086758.16|27:0.0|-43:-0.0
chrX	53628610	981348	C	A	.	.	ALLELEID=969459;CLNDN=Intellectual_disability;CLNDISDB=Human_Phenotype_Ontology:HP:0000730,Human_Phenotype_Ontology:HP:0001249,Human_Phenotype_Ontology:HP:0001267,Human_Phenotype_Ontology:HP:0001286,Human_Phenotype_Ontology:HP:0002122,Human_Phenotype_Ontology:HP:0002192,Human_Phenotype_Ontology:HP:0002316,Human_Phenotype_Ontology:HP:0002382,Human_Phenotype_Ontology:HP:0002386,Human_Phenotype_Ontology:HP:0002402,Human_Phenotype_Ontology:HP:0002458,Human_Phenotype_Ontology:HP:0002482,Human_Phenotype_Ontology:HP:0002499,Human_Phenotype_Ontology:HP:0002543,Human_Phenotype_Ontology:HP:0003767,Human_Phenotype_Ontology:HP:0006833,Human_Phenotype_Ontology:HP:0007154,Human_Phenotype_Ontology:HP:0007176,Human_Phenotype_Ontology:HP:0007180,Human_Phenotype_Ontology:HP:HP:0001249,MONDO:MONDO:0001071,MedGen:C3714756,SNOMED_CT:228156007;CLNHGVS=NC_000023.11:g.53628610C>A;CLNREVSTAT=criteria_provided,_single_submitter;CLNSIG=Uncertain_significance;CLNVC=single_nucleotide_variant;CLNVCSO=SO:0001483;GENEINFO=HUWE1:10075;MC=SO:0001583|missense_variant;ORIGIN=16;Pangolin=ENSG00000086758.16|-19:0.01|10:-0.02
chrX	53628620	211159	T	A	.	.	ALLELEID=209126;CLNDN=not_specified;CLNDISDB=MedGen:CN169374;CLNHGVS=NC_000023.11:g.53628620T>A;CLNREVSTAT=criteria_provided,_single_submitter;CLNSIG=Uncertain_significance;CLNVC=single_nucleotide_variant;CLNVCSO=SO:0001483;GENEINFO=HUWE1:10075;MC=SO:0001583|missense_variant;ORIGIN=1;RS=797045617;Pangolin=ENSG00000086758.16|-29:0.0|0:-0.02
chrX	53628866	211157	T	C	.	.	AF_EXAC=3e-05;ALLELEID=209127;CLNDN=not_specified|not_provided;CLNDISDB=MedGen:CN169374|MedGen:CN517202;CLNHGVS=NC_000023.11:g.53628866T>C;CLNREVSTAT=criteria_provided,_conflicting_interpretations;CLNSIG=Conflicting_interpretations_of_pathogenicity;CLNSIGCONF=Likely_benign(1),Uncertain_significance(1);CLNVC=single_nucleotide_variant;CLNVCSO=SO:0001483;GENEINFO=HUWE1:10075;MC=SO:0001583|missense_variant;ORIGIN=1;RS=781928056;Pangolin=ENSG00000086758.16|-1:0.01|33:-0.0
chrX	53629522	211172	C	A	.	.	AF_EXAC=5e-05;ALLELEID=209128;CLNDN=not_specified;CLNDISDB=MedGen:CN169374;CLNHGVS=NC_000023.11:g.53629522C>A;CLNREVSTAT=criteria_provided,_single_submitter;CLNSIG=Uncertain_significance;CLNVC=single_nucleotide_variant;CLNVCSO=SO:0001483;GENEINFO=HUWE1:10075;MC=SO:0001583|missense_variant;ORIGIN=1;RS=782234241;Pangolin=ENSG00000086758.16|-6:0.0|-6:-0.0
chrX	53630981	218811	C	G	.	.	ALLELEID=215623;CLNDN=not_specified;CLNDISDB=MedGen:CN169374;CLNHGVS=NC_000023.11:g.53630981C>G;CLNREVSTAT=criteria_provided,_single_submitter;CLNSIG=Uncertain_significance;CLNVC=single_nucleotide_variant;CLNVCSO=SO:0001483;GENEINFO=HUWE1:10075;MC=SO:0001583|missense_variant;ORIGIN=0;RS=864309624;Pangolin=ENSG00000086758.16|3:0.0|-1:-0.0
chrX	53630986	194123	T	C	.	.	ALLELEID=191286;CLNDN=not_provided;CLNDISDB=MedGen:CN517202;CLNHGVS=NC_000023.11:g.53630986T>C;CLNREVSTAT=criteria_provided,_single_submitter;CLNSIG=Uncertain_significance;CLNVC=single_nucleotide_variant;CLNVCSO=SO:0001483;GENEINFO=HUWE1:10075;MC=SO:0001583|missense_variant;ORIGIN=1;RS=797044641;Pangolin=ENSG00000086758.16|48:0.01|-2:-0.01
chrX	53631601	690383	G	A	.	.	AF_EXAC=1e-05;ALLELEID=678078;CLNDN=Syndromic_X-linked_intellectual_disability_Turner_type;CLNDISDB=MONDO:MONDO:0010407,MedGen:C2678046,OMIM:309590,Orphanet:ORPHA85328;CLNHGVS=NC_000023.11:g.53631601G>A;CLNREVSTAT=criteria_provided,_single_submitter;CLNSIG=Uncertain_significance;CLNVC=single_nucleotide_variant;CLNVCSO=SO:0001483;GENEINFO=HUWE1:10075;MC=SO:0001583|missense_variant;ORIGIN=16;RS=782119109;Pangolin=ENSG00000086758.16|-21:0.0|13:-0.06
chrX	53631606	211169	A	G	.	.	AF_ESP=0.00038;AF_EXAC=0.00059;AF_TGP=0.00079;ALLELEID=209129;CLNDN=History_of_neurodevelopmental_disorder|not_specified|not_provided;CLNDISDB=MedGen:C2711754|MedGen:CN169374|MedGen:CN517202;CLNHGVS=NC_000023.11:g.53631606A>G;CLNREVSTAT=criteria_provided,_conflicting_interpretations;CLNSIG=Conflicting_interpretations_of_pathogenicity;CLNSIGCONF=Benign(2),Uncertain_significance(1);CLNVC=single_nucleotide_variant;CLNVCSO=SO:0001483;GENEINFO=HUWE1:10075;MC=SO:0001819|synonymous_variant;ORIGIN=1;RS=148129382;Pangolin=ENSG00000086758.16|8:0.05|-26:-0.01
chrX	53632486	211168	C	A	.	.	ALLELEID=209130;CLNDN=not_specified;CLNDISDB=MedGen:CN169374;CLNHGVS=NC_000023.11:g.53632486C>A;CLNREVSTAT=criteria_provided,_single_submitter;CLNSIG=Uncertain_significance;CLNVC=single_nucleotide_variant;CLNVCSO=SO:0001483;GENEINFO=HUWE1:10075;MC=SO:0001575|splice_donor_variant;ORIGIN=1;RS=797045621;Pangolin=ENSG00000086758.16|2:0.76|1:-0.98
chrX	53632486	938243	C	T	.	.	ALLELEID=940566;CLNDN=not_provided;CLNDISDB=MedGen:CN517202;CLNHGVS=NC_000023.11:g.53632486C>T;CLNREVSTAT=criteria_provided,_single_submitter;CLNSIG=Uncertain_significance;CLNVC=single_nucleotide_variant;CLNVCSO=SO:0001483;GENEINFO=HUWE1:10075;MC=SO:0001575|splice_donor_variant;ORIGIN=1;Pangolin=ENSG00000086758.16|-43:0.02|1:-0.98
chrX	53645341	453037	CG	C	.	.	ALLELEID=446717;CLNDN=not_provided;CLNDISDB=MedGen:CN517202;CLNHGVS=NC_000023.11:g.53645345del;CLNREVSTAT=criteria_provided,_single_submitter;CLNSIG=Uncertain_significance;CLNVC=Deletion;CLNVCSO=SO:0000159;GENEINFO=HUWE1:10075;MC=SO:0001589|frameshift_variant;ORIGIN=1;RS=1557034745;Pangolin=ENSG00000086758.16|48:0.01|-30:-0.03
chrX	53647391	379239	G	A	.	.	ALLELEID=379463;CLNDN=Syndromic_X-linked_intellectual_disability_Turner_type|not_specified|not_provided;CLNDISDB=MONDO:MONDO:0010407,MedGen:C2678046,OMIM:309590,Orphanet:ORPHA85328|MedGen:CN169374|MedGen:CN517202;CLNHGVS=NC_000023.11:g.53647391G>A;CLNREVSTAT=criteria_provided,_conflicting_interpretations;CLNSIG=Conflicting_interpretations_of_pathogenicity;CLNSIGCONF=Pathogenic(1),Uncertain_significance(1);CLNVC=single_nucleotide_variant;CLNVCSO=SO:0001483;CLNVI=OMIM_Allelic_Variant:300697.0006;GENEINFO=HUWE1:10075;MC=SO:0001583|missense_variant;ORIGIN=1;RS=1057520538;Pangolin=ENSG00000086758.16|-7:0.0|-23:-0.06
chrX	53647408	985217	A	G	.	.	ALLELEID=974404;CLNDN=Inborn_genetic_diseases;CLNDISDB=MeSH:D030342,MedGen:C0950123;CLNHGVS=NC_000023.11:g.53647408A>G;CLNREVSTAT=criteria_provided,_single_submitter;CLNSIG=Uncertain_significance;CLNVC=single_nucleotide_variant;CLNVCSO=SO:0001483;GENEINFO=HUWE1:10075;MC=SO:0001583|missense_variant;ORIGIN=1;Pangolin=ENSG00000086758.16|-40:0.01|-40:-0.0
chrX	53647481	435484	C	T	.	.	AF_ESP=9e-05;AF_EXAC=0.00013;ALLELEID=430861;CLNDN=not_specified;CLNDISDB=MedGen:CN169374;CLNHGVS=NC_000023.11:g.53647481C>T;CLNREVSTAT=criteria_provided,_single_submitter;CLNSIG=Uncertain_significance;CLNVC=single_nucleotide_variant;CLNVCSO=SO:0001483;GENEINFO=HUWE1:10075;MC=SO:0001583|missense_variant;ORIGIN=1;RS=373104305;Pangolin=ENSG00000086758.16|25:0.0|1:-0.12
chrX	53647572	211163	G	A	.	.	AF_ESP=0.00019;AF_EXAC=2e-05;ALLELEID=209131;CLNDN=not_specified;CLNDISDB=MedGen:CN169374;CLNHGVS=NC_000023.11:g.53647572G>A;CLNREVSTAT=criteria_provided,_single_submitter;CLNSIG=Uncertain_significance;CLNVC=single_nucleotide_variant;CLNVCSO=SO:0001483;GENEINFO=HUWE1:10075;MC=SO:0001819|synonymous_variant;ORIGIN=1;RS=149435515;Pangolin=ENSG00000086758.16|-4:0.0|2:-0.01
chrX	53654133	561031	T	C	.	.	ALLELEID=552263;CLNDN=Syndromic_X-linked_intellectual_disability_Turner_type;CLNDISDB=MONDO:MONDO:0010407,MedGen:C2678046,OMIM:309590,Orphanet:ORPHA85328;CLNHGVS=NC_000023.11:g.53654133T>C;CLNREVSTAT=criteria_provided,_single_submitter;CLNSIG=Uncertain_significance;CLNVC=single_nucleotide_variant;CLNVCSO=SO:0001483;GENEINFO=HUWE1:10075;MC=SO:0001574|splice_acceptor_variant;ORIGIN=32;RS=1569511527;Pangolin=ENSG00000086758.16|-11:0.72|-2:-0.95
chrX	53940197	451072	C	T	.	.	ALLELEID=446718;CLNDN=not_provided;CLNDISDB=MedGen:CN517202;CLNHGVS=NC_000023.11:g.53940197C>T;CLNREVSTAT=criteria_provided,_single_submitter;CLNSIG=Uncertain_significance;CLNVC=single_nucleotide_variant;CLNVCSO=SO:0001483;GENEINFO=PHF8:23133;MC=SO:0001583|missense_variant;ORIGIN=1;RS=1405281149;Pangolin=ENSG00000172943.20|-17:0.0|-33:-0.0
chrX	53940321	588564	G	A	.	.	ALLELEID=581082;CLNDN=History_of_neurodevelopmental_disorder;CLNDISDB=MedGen:C2711754;CLNHGVS=NC_000023.11:g.53940321G>A;CLNREVSTAT=criteria_provided,_single_submitter;CLNSIG=Uncertain_significance;CLNVC=single_nucleotide_variant;CLNVCSO=SO:0001483;GENEINFO=PHF8:23133;MC=SO:0001583|missense_variant;ORIGIN=1;RS=1342892989;Pangolin=ENSG00000172943.20|5:0.0|27:-0.0
chrX	53940351	807727	C	G	.	.	ALLELEID=798357;CLNDN=not_provided;CLNDISDB=MedGen:CN517202;CLNHGVS=NC_000023.11:g.53940351C>G;CLNREVSTAT=criteria_provided,_single_submitter;CLNSIG=Uncertain_significance;CLNVC=single_nucleotide_variant;CLNVCSO=SO:0001483;GENEINFO=PHF8:23133;MC=SO:0001583|missense_variant;ORIGIN=1;RS=1414664364;Pangolin=ENSG00000172943.20|-3:0.1|26:-0.0
chrX	53944211	432316	G	A	.	.	ALLELEID=426481;CLNDN=not_provided;CLNDISDB=MedGen:CN517202;CLNHGVS=NC_000023.11:g.53944211G>A;CLNREVSTAT=criteria_provided,_single_submitter;CLNSIG=Uncertain_significance;CLNVC=single_nucleotide_variant;CLNVCSO=SO:0001483;GENEINFO=PHF8:23133;MC=SO:0001583|missense_variant;ORIGIN=1;RS=1557084429;Pangolin=ENSG00000172943.20|-5:0.0|32:-0.01
chrX	53984952	588359	T	G	.	.	ALLELEID=580984;CLNDN=History_of_neurodevelopmental_disorder;CLNDISDB=MedGen:C2711754;CLNHGVS=NC_000023.11:g.53984952T>G;CLNREVSTAT=criteria_provided,_single_submitter;CLNSIG=Uncertain_significance;CLNVC=single_nucleotide_variant;CLNVCSO=SO:0001483;GENEINFO=PHF8:23133;MC=SO:0001583|missense_variant;ORIGIN=1;RS=1569526703;Pangolin=ENSG00000172943.20|-33:0.03|-2:-0.0
chrX	53985012	1030462	C	G	.	.	ALLELEID=1019030;CLNDN=Syndromic_X-linked_intellectual_disability_Siderius_type;CLNDISDB=MONDO:MONDO:0010286,MedGen:C1846055,OMIM:300263,Orphanet:ORPHA85287;CLNHGVS=NC_000023.11:g.53985012C>G;CLNREVSTAT=criteria_provided,_single_submitter;CLNSIG=Uncertain_significance;CLNVC=single_nucleotide_variant;CLNVCSO=SO:0001483;GENEINFO=PHF8:23133;MC=SO:0001583|missense_variant;ORIGIN=0;Pangolin=ENSG00000172943.20|1:0.0|28:-0.0
chrX	53985012	436310	C	T	.	.	AF_EXAC=2e-05;ALLELEID=430862;CLNDN=not_specified;CLNDISDB=MedGen:CN169374;CLNHGVS=NC_000023.11:g.53985012C>T;CLNREVSTAT=criteria_provided,_single_submitter;CLNSIG=Uncertain_significance;CLNVC=single_nucleotide_variant;CLNVCSO=SO:0001483;GENEINFO=PHF8:23133;MC=SO:0001583|missense_variant;ORIGIN=1;RS=782358977;Pangolin=ENSG00000172943.20|-2:0.0|28:-0.01
chrX	53985058	986145	T	C	.	.	ALLELEID=974405;CLNDN=Inborn_genetic_diseases;CLNDISDB=MeSH:D030342,MedGen:C0950123;CLNHGVS=NC_000023.11:g.53985058T>C;CLNREVSTAT=criteria_provided,_single_submitter;CLNSIG=Uncertain_significance;CLNVC=single_nucleotide_variant;CLNVCSO=SO:0001483;GENEINFO=PHF8:23133;MC=SO:0001583|missense_variant;ORIGIN=1;Pangolin=ENSG00000172943.20|28:0.0|-18:-0.11
chrX	53985099	548534	C	T	.	.	ALLELEID=539115;CLNDN=Syndromic_X-linked_intellectual_disability_Siderius_type;CLNDISDB=MONDO:MONDO:0010286,MedGen:C1846055,OMIM:300263,Orphanet:ORPHA85287;CLNHGVS=NC_000023.11:g.53985099C>T;CLNREVSTAT=criteria_provided,_single_submitter;CLNSIG=Uncertain_significance;CLNVC=single_nucleotide_variant;CLNVCSO=SO:0001483;GENEINFO=PHF8:23133;MC=SO:0001583|missense_variant;ORIGIN=4;RS=1263803925;Pangolin=ENSG00000172943.20|21:0.0|32:-0.0
chrX	53985230	594529	G	T	.	.	ALLELEID=585592;CLNDN=not_provided;CLNDISDB=MedGen:CN517202;CLNHGVS=NC_000023.11:g.53985230G>T;CLNREVSTAT=criteria_provided,_single_submitter;CLNSIG=Uncertain_significance;CLNVC=single_nucleotide_variant;CLNVCSO=SO:0001483;GENEINFO=PHF8:23133;MC=SO:0001627|intron_variant;ORIGIN=1;RS=374079855;Pangolin=ENSG00000172943.20|39:0.01|-3:-0.52
chrX	53985777	1030278	C	G	.	.	ALLELEID=1019031;CLNDN=Syndromic_X-linked_intellectual_disability_Siderius_type;CLNDISDB=MONDO:MONDO:0010286,MedGen:C1846055,OMIM:300263,Orphanet:ORPHA85287;CLNHGVS=NC_000023.11:g.53985777C>G;CLNREVSTAT=criteria_provided,_single_submitter;CLNSIG=Uncertain_significance;CLNVC=single_nucleotide_variant;CLNVCSO=SO:0001483;GENEINFO=PHF8:23133;MC=SO:0001583|missense_variant,SO:0001627|intron_variant;ORIGIN=0;Pangolin=ENSG00000172943.20|39:0.01|7:-0.05
chrX	53987945	194540	C	T	.	.	ALLELEID=191703;CLNDN=not_provided;CLNDISDB=MedGen:CN517202;CLNHGVS=NC_000023.11:g.53987945C>T;CLNREVSTAT=criteria_provided,_single_submitter;CLNSIG=Uncertain_significance;CLNVC=single_nucleotide_variant;CLNVCSO=SO:0001483;GENEINFO=PHF8:23133;MC=SO:0001574|splice_acceptor_variant;ORIGIN=1;RS=797044651;Pangolin=ENSG00000172943.20|-10:0.95|-1:-0.98
chrX	53992740	444807	C	T	.	.	AF_EXAC=0.00016;AF_TGP=0.00026;ALLELEID=438447;CLNDN=not_provided;CLNDISDB=MedGen:CN517202;CLNHGVS=NC_000023.11:g.53992740C>T;CLNREVSTAT=criteria_provided,_single_submitter;CLNSIG=Uncertain_significance;CLNVC=single_nucleotide_variant;CLNVCSO=SO:0001483;GENEINFO=PHF8:23133;MC=SO:0001583|missense_variant;ORIGIN=1;RS=782502760;Pangolin=ENSG00000172943.20|-4:0.01|-30:-0.01
chrX	53992772	1013071	T	C	.	.	ALLELEID=1001283;CLNDN=not_provided;CLNDISDB=MedGen:CN517202;CLNHGVS=NC_000023.11:g.53992772T>C;CLNREVSTAT=criteria_provided,_single_submitter;CLNSIG=Uncertain_significance;CLNVC=single_nucleotide_variant;CLNVCSO=SO:0001483;GENEINFO=PHF8:23133;MC=SO:0001583|missense_variant;ORIGIN=1;Pangolin=ENSG00000172943.20|1:0.13|-36:-0.02
chrX	53992842	589321	G	A	.	.	ALLELEID=580877;CLNDN=History_of_neurodevelopmental_disorder;CLNDISDB=MedGen:C2711754;CLNHGVS=NC_000023.11:g.53992842G>A;CLNREVSTAT=criteria_provided,_single_submitter;CLNSIG=Uncertain_significance;CLNVC=single_nucleotide_variant;CLNVCSO=SO:0001483;GENEINFO=PHF8:23133;MC=SO:0001627|intron_variant;ORIGIN=1;RS=893607213;Pangolin=ENSG00000172943.20|-37:0.01|-3:-0.11
chrX	53993641	129889	C	T	.	.	ALLELEID=135335;CLNDN=not_provided;CLNDISDB=MedGen:CN517202;CLNHGVS=NC_000023.11:g.53993641C>T;CLNREVSTAT=criteria_provided,_single_submitter;CLNSIG=Uncertain_significance;CLNVC=single_nucleotide_variant;CLNVCSO=SO:0001483;GENEINFO=PHF8:23133;MC=SO:0001583|missense_variant,SO:0001627|intron_variant;ORIGIN=1;RS=587780415;Pangolin=ENSG00000172943.20|-8:0.0|-40:-0.01
chrX	53993710	985236	C	T	.	.	ALLELEID=974406;CLNDN=Inborn_genetic_diseases;CLNDISDB=MeSH:D030342,MedGen:C0950123;CLNHGVS=NC_000023.11:g.53993710C>T;CLNREVSTAT=criteria_provided,_single_submitter;CLNSIG=Uncertain_significance;CLNVC=single_nucleotide_variant;CLNVCSO=SO:0001483;GENEINFO=PHF8:23133;MC=SO:0001583|missense_variant,SO:0001627|intron_variant;ORIGIN=1;Pangolin=ENSG00000172943.20|-5:0.0|-5:-0.0
chrX	53993863	840299	A	G	.	.	ALLELEID=850201;CLNDN=not_provided;CLNDISDB=MedGen:CN517202;CLNHGVS=NC_000023.11:g.53993863A>G;CLNREVSTAT=criteria_provided,_single_submitter;CLNSIG=Uncertain_significance;CLNVC=single_nucleotide_variant;CLNVCSO=SO:0001483;GENEINFO=PHF8:23133;MC=SO:0001583|missense_variant,SO:0001627|intron_variant;ORIGIN=1;Pangolin=ENSG00000172943.20|25:0.01|40:-0.0
chrX	53993878	1030413	T	C	.	.	ALLELEID=1019032;CLNDN=Syndromic_X-linked_intellectual_disability_Siderius_type;CLNDISDB=MONDO:MONDO:0010286,MedGen:C1846055,OMIM:300263,Orphanet:ORPHA85287;CLNHGVS=NC_000023.11:g.53993878T>C;CLNREVSTAT=criteria_provided,_single_submitter;CLNSIG=Uncertain_significance;CLNVC=single_nucleotide_variant;CLNVCSO=SO:0001483;GENEINFO=PHF8:23133;MC=SO:0001583|missense_variant,SO:0001627|intron_variant;ORIGIN=0;Pangolin=ENSG00000172943.20|22:0.0|25:-0.02
chrX	53993884	423906	A	G	.	.	ALLELEID=411431;CLNDN=not_provided;CLNDISDB=MedGen:CN517202;CLNHGVS=NC_000023.11:g.53993884A>G;CLNREVSTAT=criteria_provided,_single_submitter;CLNSIG=Uncertain_significance;CLNVC=single_nucleotide_variant;CLNVCSO=SO:0001483;GENEINFO=PHF8:23133;MC=SO:0001583|missense_variant,SO:0001627|intron_variant;ORIGIN=1;RS=1064796692;Pangolin=ENSG00000172943.20|4:0.12|19:-0.01
chrX	53999918	1030412	A	G	.	.	ALLELEID=1019033;CLNDN=Syndromic_X-linked_intellectual_disability_Siderius_type;CLNDISDB=MONDO:MONDO:0010286,MedGen:C1846055,OMIM:300263,Orphanet:ORPHA85287;CLNHGVS=NC_000023.11:g.53999918A>G;CLNREVSTAT=criteria_provided,_single_submitter;CLNSIG=Uncertain_significance;CLNVC=single_nucleotide_variant;CLNVCSO=SO:0001483;GENEINFO=PHF8:23133;MC=SO:0001819|synonymous_variant;ORIGIN=0;Pangolin=ENSG00000172943.20|-48:0.01|-48:-0.0
chrX	53999962	91988	C	T	.	.	ALLELEID=97466;CLNDN=not_provided;CLNDISDB=MedGen:CN517202;CLNHGVS=NC_000023.11:g.53999962C>T;CLNREVSTAT=no_assertion_criteria_provided;CLNSIG=Uncertain_significance;CLNVC=single_nucleotide_variant;CLNVCSO=SO:0001483;GENEINFO=PHF8:23133;MC=SO:0001574|splice_acceptor_variant;ORIGIN=2;RS=386352389;Pangolin=ENSG00000172943.20|-2:0.66|-1:-0.95
chrX	54014525	588957	T	C	.	.	ALLELEID=581171;CLNDN=History_of_neurodevelopmental_disorder;CLNDISDB=MedGen:C2711754;CLNHGVS=NC_000023.11:g.54014525T>C;CLNREVSTAT=criteria_provided,_single_submitter;CLNSIG=Uncertain_significance;CLNVC=single_nucleotide_variant;CLNVCSO=SO:0001483;GENEINFO=PHF8:23133;MC=SO:0001583|missense_variant;ORIGIN=1;RS=1232258803;Pangolin=ENSG00000172943.20|38:0.0|38:-0.01
chrX	54022305	450873	C	T	.	.	ALLELEID=446719;CLNDN=not_provided;CLNDISDB=MedGen:CN517202;CLNHGVS=NC_000023.11:g.54022305C>T;CLNREVSTAT=criteria_provided,_single_submitter;CLNSIG=Uncertain_significance;CLNVC=single_nucleotide_variant;CLNVCSO=SO:0001483;GENEINFO=PHF8:23133;MC=SO:0001583|missense_variant;ORIGIN=1;RS=1557110214;Pangolin=ENSG00000172943.20|-46:0.0|-46:-0.0
chrX	54022338	211902	G	T	.	.	ALLELEID=209134;CLNDN=not_specified;CLNDISDB=MedGen:CN169374;CLNHGVS=NC_000023.11:g.54022338G>T;CLNREVSTAT=criteria_provided,_single_submitter;CLNSIG=Uncertain_significance;CLNVC=single_nucleotide_variant;CLNVCSO=SO:0001483;GENEINFO=PHF8:23133;MC=SO:0001583|missense_variant;ORIGIN=1;RS=797045886;Pangolin=ENSG00000172943.20|29:0.01|3:-0.0
chrX	54022355	1030461	C	T	.	.	ALLELEID=1019034;CLNDN=Syndromic_X-linked_intellectual_disability_Siderius_type;CLNDISDB=MONDO:MONDO:0010286,MedGen:C1846055,OMIM:300263,Orphanet:ORPHA85287;CLNHGVS=NC_000023.11:g.54022355C>T;CLNREVSTAT=criteria_provided,_single_submitter;CLNSIG=Uncertain_significance;CLNVC=single_nucleotide_variant;CLNVCSO=SO:0001483;GENEINFO=PHF8:23133;MC=SO:0001583|missense_variant;ORIGIN=0;Pangolin=ENSG00000172943.20|-14:0.0|12:-0.01
chrX	54042732	436309	C	T	.	.	AF_EXAC=3e-05;ALLELEID=430864;CLNDN=not_specified|not_provided;CLNDISDB=MedGen:CN169374|MedGen:CN517202;CLNHGVS=NC_000023.11:g.54042732C>T;CLNREVSTAT=criteria_provided,_conflicting_interpretations;CLNSIG=Conflicting_interpretations_of_pathogenicity;CLNSIGCONF=Likely_benign(1),Uncertain_significance(1);CLNVC=single_nucleotide_variant;CLNVCSO=SO:0001483;GENEINFO=PHF8:23133;MC=SO:0001819|synonymous_variant,SO:0001623|5_prime_UTR_variant;ORIGIN=1;RS=782532619;Pangolin=ENSG00000172943.20|32:0.0|18:-0.01
chrX	54042772	917780	G	GTC	.	.	ALLELEID=906116;CLNDN=not_specified;CLNDISDB=MedGen:CN169374;CLNHGVS=NC_000023.11:g.54042773_54042774insCT;CLNREVSTAT=criteria_provided,_single_submitter;CLNSIG=Uncertain_significance;CLNVC=Insertion;CLNVCSO=SO:0000667;GENEINFO=PHF8:23133;MC=SO:0001589|frameshift_variant,SO:0001623|5_prime_UTR_variant;ORIGIN=1;Pangolin=ENSG00000172943.20|1:0.07|50:-0.06
chrX	54042775	286532	T	C	.	.	ALLELEID=270769;CLNDN=not_provided;CLNDISDB=MedGen:CN517202;CLNHGVS=NC_000023.11:g.54042775T>C;CLNREVSTAT=criteria_provided,_single_submitter;CLNSIG=Uncertain_significance;CLNVC=single_nucleotide_variant;CLNVCSO=SO:0001483;GENEINFO=PHF8:23133;MC=SO:0001583|missense_variant,SO:0001623|5_prime_UTR_variant;ORIGIN=1;RS=886044852;Pangolin=ENSG00000172943.20|45:0.0|-25:-0.02
chrX	54042784	1030277	G	A	.	.	ALLELEID=1019035;CLNDN=Syndromic_X-linked_intellectual_disability_Siderius_type;CLNDISDB=MONDO:MONDO:0010286,MedGen:C1846055,OMIM:300263,Orphanet:ORPHA85287;CLNHGVS=NC_000023.11:g.54042784G>A;CLNREVSTAT=criteria_provided,_single_submitter;CLNSIG=Uncertain_significance;CLNVC=single_nucleotide_variant;CLNVCSO=SO:0001483;GENEINFO=PHF8:23133;MC=SO:0001583|missense_variant,SO:0001623|5_prime_UTR_variant;ORIGIN=0;Pangolin=ENSG00000172943.20|25:0.0|36:-0.0
chrX	54042791	931407	G	T	.	.	ALLELEID=920046;CLNDN=Syndromic_X-linked_intellectual_disability_Siderius_type;CLNDISDB=MONDO:MONDO:0010286,MedGen:C1846055,OMIM:300263,Orphanet:ORPHA85287;CLNHGVS=NC_000023.11:g.54042791G>T;CLNREVSTAT=criteria_provided,_single_submitter;CLNSIG=Uncertain_significance;CLNVC=single_nucleotide_variant;CLNVCSO=SO:0001483;GENEINFO=PHF8:23133;MC=SO:0001583|missense_variant,SO:0001623|5_prime_UTR_variant;ORIGIN=0;Pangolin=ENSG00000172943.20|29:0.01|-41:-0.0
chrX	54044891	493526	T	G	.	.	ALLELEID=486489;CLNDN=not_provided;CLNDISDB=MedGen:CN517202;CLNHGVS=NC_000023.11:g.54044891T>G;CLNREVSTAT=criteria_provided,_single_submitter;CLNSIG=Uncertain_significance;CLNVC=single_nucleotide_variant;CLNVCSO=SO:0001483;GENEINFO=PHF8:23133;MC=SO:0001623|5_prime_UTR_variant;ORIGIN=1;RS=1016841317;Pangolin=ENSG00000172943.20|-16:0.03|7:-0.0
chrX	54133948	807728	G	A	.	.	ALLELEID=798358;CLNDN=not_provided;CLNDISDB=MedGen:CN517202;CLNHGVS=NC_000023.11:g.54133948G>A;CLNREVSTAT=criteria_provided,_single_submitter;CLNSIG=Uncertain_significance;CLNVC=single_nucleotide_variant;CLNVCSO=SO:0001483;GENEINFO=FAM120C:54954;MC=SO:0001583|missense_variant;ORIGIN=1;RS=1179152228;Pangolin=ENSG00000184083.12|2:0.04|-14:-0.23
chrX	54135117	807729	C	T	.	.	AF_ESP=9e-05;AF_EXAC=6e-05;ALLELEID=798359;CLNDN=not_provided;CLNDISDB=MedGen:CN517202;CLNHGVS=NC_000023.11:g.54135117C>T;CLNREVSTAT=criteria_provided,_single_submitter;CLNSIG=Uncertain_significance;CLNVC=single_nucleotide_variant;CLNVCSO=SO:0001483;GENEINFO=FAM120C:54954;MC=SO:0001627|intron_variant;ORIGIN=1;RS=374884305;Pangolin=ENSG00000184083.12|-6:0.02|-6:-0.0
chrX	54237235	493527	G	T	.	.	ALLELEID=486490;CLNDN=not_provided;CLNDISDB=MedGen:CN517202;CLNHGVS=NC_000023.11:g.54237235G>T;CLNREVSTAT=criteria_provided,_single_submitter;CLNSIG=Uncertain_significance;CLNVC=single_nucleotide_variant;CLNVCSO=SO:0001483;GENEINFO=WNK3:65267;MC=SO:0001583|missense_variant;ORIGIN=1;RS=1557150367;Pangolin=ENSG00000196632.10|-8:0.0|-18:-0.0
chrX	54237299	392875	T	G	.	.	ALLELEID=379467;CLNDN=not_provided;CLNDISDB=MedGen:CN517202;CLNHGVS=NC_000023.11:g.54237299T>G;CLNREVSTAT=criteria_provided,_single_submitter;CLNSIG=Uncertain_significance;CLNVC=single_nucleotide_variant;CLNVCSO=SO:0001483;GENEINFO=WNK3:65267;MC=SO:0001583|missense_variant;ORIGIN=1;RS=1057524673;Pangolin=ENSG00000196632.10|-7:0.19|-2:-0.17
chrX	54248887	872363	G	A	.	.	ALLELEID=860906;CLNDN=not_provided;CLNDISDB=MedGen:CN517202;CLNHGVS=NC_000023.11:g.54248887G>A;CLNREVSTAT=criteria_provided,_single_submitter;CLNSIG=Uncertain_significance;CLNVC=single_nucleotide_variant;CLNVCSO=SO:0001483;GENEINFO=WNK3:65267;MC=SO:0001583|missense_variant;ORIGIN=1;Pangolin=ENSG00000196632.10|-9:0.0|9:-0.0
chrX	54250008	807730	C	T	.	.	ALLELEID=798360;CLNDN=not_provided;CLNDISDB=MedGen:CN517202;CLNHGVS=NC_000023.11:g.54250008C>T;CLNREVSTAT=criteria_provided,_single_submitter;CLNSIG=Uncertain_significance;CLNVC=single_nucleotide_variant;CLNVCSO=SO:0001483;GENEINFO=WNK3:65267;MC=SO:0001583|missense_variant;ORIGIN=1;RS=1603381689;Pangolin=ENSG00000196632.10|-11:0.0|-14:-0.0
chrX	54446179	287068	T	G	.	.	AF_ESP=0.00047;AF_EXAC=0.00026;AF_TGP=0.00132;ALLELEID=271305;CLNDN=History_of_neurodevelopmental_disorder|not_provided;CLNDISDB=MedGen:C2711754|MedGen:CN517202;CLNHGVS=NC_000023.11:g.54446179T>G;CLNREVSTAT=criteria_provided,_conflicting_interpretations;CLNSIG=Conflicting_interpretations_of_pathogenicity;CLNSIGCONF=Benign(1),Likely_benign(1),Uncertain_significance(1);CLNVC=single_nucleotide_variant;CLNVCSO=SO:0001483;GENEINFO=FGD1:2245|TSR2:90121;MC=SO:0001583|missense_variant,SO:0001624|3_prime_UTR_variant;ORIGIN=1;RS=147012050;Pangolin=ENSG00000158526.8|-26:0.0|22:-0.01ENSG00000102302.8|1:0.0|-7:-0.0
chrX	54446209	167061	G	A	.	.	ALLELEID=177314;CLNDN=not_provided;CLNDISDB=MedGen:CN517202;CLNHGVS=NC_000023.11:g.54446209G>A;CLNREVSTAT=criteria_provided,_single_submitter;CLNSIG=Uncertain_significance;CLNVC=single_nucleotide_variant;CLNVCSO=SO:0001483;GENEINFO=FGD1:2245|TSR2:90121;MC=SO:0001583|missense_variant,SO:0001624|3_prime_UTR_variant;ORIGIN=1;RS=727503925;Pangolin=ENSG00000158526.8|-8:0.02|12:-0.0ENSG00000102302.8|15:0.0|-37:-0.0
chrX	54446234	224655	G	A	.	.	ALLELEID=226436;CLNDN=Aarskog_syndrome;CLNDISDB=MONDO:MONDO:0010589,MedGen:C0175701,OMIM:305400,Orphanet:ORPHA915,SNOMED_CT:14921002;CLNHGVS=NC_000023.11:g.54446234G>A;CLNREVSTAT=criteria_provided,_single_submitter;CLNSIG=Uncertain_significance;CLNVC=single_nucleotide_variant;CLNVCSO=SO:0001483;GENEINFO=FGD1:2245|TSR2:90121;MC=SO:0001587|nonsense,SO:0001624|3_prime_UTR_variant;ORIGIN=16;RS=869312743;Pangolin=ENSG00000158526.8|2:0.0|-33:-0.0ENSG00000102302.8|19:0.0|21:-0.0
chrX	54446244	283074	G	A	.	.	ALLELEID=267311;CLNDN=not_provided;CLNDISDB=MedGen:CN517202;CLNHGVS=NC_000023.11:g.54446244G>A;CLNREVSTAT=criteria_provided,_single_submitter;CLNSIG=Uncertain_significance;CLNVC=single_nucleotide_variant;CLNVCSO=SO:0001483;GENEINFO=FGD1:2245|TSR2:90121;MC=SO:0001819|synonymous_variant,SO:0001624|3_prime_UTR_variant;ORIGIN=1;RS=886042551;Pangolin=ENSG00000158526.8|-43:0.01|44:-0.0ENSG00000102302.8|2:0.01|9:-0.0
chrX	54447328	585859	T	C	.	.	ALLELEID=577971;CLNDN=not_provided;CLNDISDB=MedGen:CN517202;CLNHGVS=NC_000023.11:g.54447328T>C;CLNREVSTAT=criteria_provided,_single_submitter;CLNSIG=Uncertain_significance;CLNVC=single_nucleotide_variant;CLNVCSO=SO:0001483;GENEINFO=FGD1:2245|TSR2:90121;MC=SO:0001583|missense_variant,SO:0001624|3_prime_UTR_variant;ORIGIN=1;RS=1569540956;Pangolin=ENSG00000158526.8|14:0.0|27:-0.0ENSG00000102302.8|5:0.0|-17:-0.0
chrX	54448806	587927	C	T	.	.	ALLELEID=580989;CLNDN=History_of_neurodevelopmental_disorder;CLNDISDB=MedGen:C2711754;CLNHGVS=NC_000023.11:g.54448806C>T;CLNREVSTAT=criteria_provided,_single_submitter;CLNSIG=Uncertain_significance;CLNVC=single_nucleotide_variant;CLNVCSO=SO:0001483;GENEINFO=FGD1:2245;MC=SO:0001819|synonymous_variant;ORIGIN=1;RS=1196056313;Pangolin=ENSG00000102302.8|0:0.01|48:-0.0
chrX	54448913	595508	G	A	.	.	ALLELEID=586570;CLNDN=not_provided;CLNDISDB=MedGen:CN517202;CLNHGVS=NC_000023.11:g.54448913G>A;CLNREVSTAT=criteria_provided,_single_submitter;CLNSIG=Uncertain_significance;CLNVC=single_nucleotide_variant;CLNVCSO=SO:0001483;GENEINFO=FGD1:2245;MC=SO:0001583|missense_variant;ORIGIN=1;RS=1569540987;Pangolin=ENSG00000102302.8|2:0.0|-9:-0.0
chrX	54448928	282352	C	T	.	.	AF_ESP=0.00019;AF_EXAC=8e-05;ALLELEID=266589;CLNDN=not_provided;CLNDISDB=MedGen:CN517202;CLNHGVS=NC_000023.11:g.54448928C>T;CLNREVSTAT=criteria_provided,_single_submitter;CLNSIG=Uncertain_significance;CLNVC=single_nucleotide_variant;CLNVCSO=SO:0001483;GENEINFO=FGD1:2245;MC=SO:0001583|missense_variant;ORIGIN=1;RS=373950992;Pangolin=ENSG00000102302.8|39:0.01|44:-0.0
chrX	54448953	95091	C	T	.	.	AF_ESP=0.00038;AF_EXAC=0.00012;ALLELEID=100991;CLNDN=History_of_neurodevelopmental_disorder|not_provided;CLNDISDB=MedGen:C2711754|MedGen:CN517202;CLNHGVS=NC_000023.11:g.54448953C>T;CLNREVSTAT=criteria_provided,_conflicting_interpretations;CLNSIG=Conflicting_interpretations_of_pathogenicity;CLNSIGCONF=Benign(1),Likely_benign(1),Uncertain_significance(1);CLNVC=single_nucleotide_variant;CLNVCSO=SO:0001483;GENEINFO=FGD1:2245;MC=SO:0001819|synonymous_variant;ORIGIN=1;RS=150865566;Pangolin=ENSG00000102302.8|14:0.01|-1:-0.0
chrX	54449160	95090	A	C	.	.	ALLELEID=100990;CLNDN=not_provided;CLNDISDB=MedGen:CN517202;CLNHGVS=NC_000023.11:g.54449160A>C;CLNREVSTAT=criteria_provided,_single_submitter;CLNSIG=Uncertain_significance;CLNVC=single_nucleotide_variant;CLNVCSO=SO:0001483;GENEINFO=FGD1:2245;MC=SO:0001583|missense_variant;ORIGIN=1;RS=398124163;Pangolin=ENSG00000102302.8|7:0.0|-17:-0.0
chrX	54449250	194512	G	A	.	.	AF_ESP=9e-05;AF_EXAC=2e-05;ALLELEID=191675;CLNDN=not_provided;CLNDISDB=MedGen:CN517202;CLNHGVS=NC_000023.11:g.54449250G>A;CLNREVSTAT=criteria_provided,_single_submitter;CLNSIG=Uncertain_significance;CLNVC=single_nucleotide_variant;CLNVCSO=SO:0001483;GENEINFO=FGD1:2245;MC=SO:0001583|missense_variant;ORIGIN=1;RS=370970773;Pangolin=ENSG00000102302.8|0:0.0|18:-0.0
chrX	54449765	598658	G	T	.	.	AF_ESP=0.00019;AF_EXAC=0.00013;ALLELEID=589719;CLNDN=Intellectual_disability|not_provided;CLNDISDB=Human_Phenotype_Ontology:HP:0000730,Human_Phenotype_Ontology:HP:0001249,Human_Phenotype_Ontology:HP:0001267,Human_Phenotype_Ontology:HP:0001286,Human_Phenotype_Ontology:HP:0002122,Human_Phenotype_Ontology:HP:0002192,Human_Phenotype_Ontology:HP:0002316,Human_Phenotype_Ontology:HP:0002382,Human_Phenotype_Ontology:HP:0002386,Human_Phenotype_Ontology:HP:0002402,Human_Phenotype_Ontology:HP:0002458,Human_Phenotype_Ontology:HP:0002482,Human_Phenotype_Ontology:HP:0002499,Human_Phenotype_Ontology:HP:0002543,Human_Phenotype_Ontology:HP:0003767,Human_Phenotype_Ontology:HP:0006833,Human_Phenotype_Ontology:HP:0007154,Human_Phenotype_Ontology:HP:0007176,Human_Phenotype_Ontology:HP:0007180,Human_Phenotype_Ontology:HP:HP:0001249,MONDO:MONDO:0001071,MedGen:C3714756,SNOMED_CT:228156007|MedGen:CN517202;CLNHGVS=NC_000023.11:g.54449765G>T;CLNREVSTAT=criteria_provided,_single_submitter;CLNSIG=Uncertain_significance;CLNVC=single_nucleotide_variant;CLNVCSO=SO:0001483;GENEINFO=FGD1:2245;MC=SO:0001627|intron_variant;ORIGIN=129;RS=368646447;Pangolin=ENSG00000102302.8|-29:0.02|-5:-0.01
chrX	54450294	594867	C	T	.	.	ALLELEID=585929;CLNDN=not_provided;CLNDISDB=MedGen:CN517202;CLNHGVS=NC_000023.11:g.54450294C>T;CLNREVSTAT=criteria_provided,_single_submitter;CLNSIG=Uncertain_significance;CLNVC=single_nucleotide_variant;CLNVCSO=SO:0001483;GENEINFO=FGD1:2245;MC=SO:0001583|missense_variant;ORIGIN=1;RS=1467677907;Pangolin=ENSG00000102302.8|-3:0.0|-23:-0.02
chrX	54455457	547369	A	C	.	.	ALLELEID=538316;CLNDN=Aarskog_syndrome;CLNDISDB=MONDO:MONDO:0010589,MedGen:C0175701,OMIM:305400,Orphanet:ORPHA915,SNOMED_CT:14921002;CLNHGVS=NC_000023.11:g.54455457A>C;CLNREVSTAT=criteria_provided,_single_submitter;CLNSIG=Uncertain_significance;CLNVC=single_nucleotide_variant;CLNVCSO=SO:0001483;CLNVI=Center_for_Human_Genetics,_Inc,Center_for_Human_Genetics,_Inc:FGD1-A7;GENEINFO=FGD1:2245;MC=SO:0001583|missense_variant;ORIGIN=1;RS=1557188473;Pangolin=ENSG00000102302.8|-9:0.02|-12:-0.0
chrX	54455470	872364	G	A	.	.	ALLELEID=860907;CLNDN=not_provided;CLNDISDB=MedGen:CN517202;CLNHGVS=NC_000023.11:g.54455470G>A;CLNREVSTAT=criteria_provided,_single_submitter;CLNSIG=Uncertain_significance;CLNVC=single_nucleotide_variant;CLNVCSO=SO:0001483;GENEINFO=FGD1:2245;MC=SO:0001583|missense_variant;ORIGIN=1;Pangolin=ENSG00000102302.8|39:0.0|-22:-0.04
chrX	54455485	520834	C	T	.	.	ALLELEID=512715;CLNDN=Inborn_genetic_diseases;CLNDISDB=MeSH:D030342,MedGen:C0950123;CLNHGVS=NC_000023.11:g.54455485C>T;CLNREVSTAT=criteria_provided,_single_submitter;CLNSIG=Uncertain_significance;CLNVC=single_nucleotide_variant;CLNVCSO=SO:0001483;GENEINFO=FGD1:2245;MC=SO:0001583|missense_variant;ORIGIN=1;RS=1557188474;Pangolin=ENSG00000102302.8|42:0.0|-37:-0.0
chrX	54455787	447319	A	G	.	.	AF_ESP=0.00019;AF_EXAC=0.0001;AF_TGP=0.00053;ALLELEID=442435;CLNDN=not_specified;CLNDISDB=MedGen:CN169374;CLNHGVS=NC_000023.11:g.54455787A>G;CLNREVSTAT=criteria_provided,_single_submitter;CLNSIG=Uncertain_significance;CLNVC=single_nucleotide_variant;CLNVCSO=SO:0001483;GENEINFO=FGD1:2245;MC=SO:0001627|intron_variant;ORIGIN=1;RS=375389604;Pangolin=ENSG00000102302.8|-3:0.0|-3:-0.0
chrX	54456251	807731	T	C	.	.	ALLELEID=798361;CLNDN=Aarskog_syndrome|not_provided;CLNDISDB=MONDO:MONDO:0010589,MedGen:C0175701,OMIM:305400,Orphanet:ORPHA915,SNOMED_CT:14921002|MedGen:CN517202;CLNHGVS=NC_000023.11:g.54456251T>C;CLNREVSTAT=criteria_provided,_multiple_submitters,_no_conflicts;CLNSIG=Uncertain_significance;CLNVC=single_nucleotide_variant;CLNVCSO=SO:0001483;CLNVI=Institute_of_Human_Genetics,_University_of_Leipzig_Medical_Center:CV_varv_485;GENEINFO=FGD1:2245;MC=SO:0001583|missense_variant;ORIGIN=1;RS=1601950673;Pangolin=ENSG00000102302.8|1:0.0|-31:-0.0
chrX	54456329	547368	A	G	.	.	ALLELEID=538317;CLNDN=Aarskog_syndrome;CLNDISDB=MONDO:MONDO:0010589,MedGen:C0175701,OMIM:305400,Orphanet:ORPHA915,SNOMED_CT:14921002;CLNHGVS=NC_000023.11:g.54456329A>G;CLNREVSTAT=criteria_provided,_single_submitter;CLNSIG=Uncertain_significance;CLNVC=single_nucleotide_variant;CLNVCSO=SO:0001483;CLNVI=Center_for_Human_Genetics,_Inc,Center_for_Human_Genetics,_Inc:FGD1-A6;GENEINFO=FGD1:2245;MC=SO:0001583|missense_variant;ORIGIN=1;RS=1557188567;Pangolin=ENSG00000102302.8|14:0.0|14:-0.0
chrX	54456557	199095	C	T	.	.	AF_ESP=0.00066;AF_EXAC=0.00018;AF_TGP=0.00026;ALLELEID=196254;CLNDN=not_provided;CLNDISDB=MedGen:CN517202;CLNHGVS=NC_000023.11:g.54456557C>T;CLNREVSTAT=criteria_provided,_single_submitter;CLNSIG=Uncertain_significance;CLNVC=single_nucleotide_variant;CLNVCSO=SO:0001483;GENEINFO=FGD1:2245;MC=SO:0001819|synonymous_variant;ORIGIN=1;RS=142114385;Pangolin=ENSG00000102302.8|10:0.01|-48:-0.0
chrX	54465515	986089	C	A	.	.	ALLELEID=974407;CLNDN=Inborn_genetic_diseases;CLNDISDB=MeSH:D030342,MedGen:C0950123;CLNHGVS=NC_000023.11:g.54465515C>A;CLNREVSTAT=criteria_provided,_single_submitter;CLNSIG=Uncertain_significance;CLNVC=single_nucleotide_variant;CLNVCSO=SO:0001483;GENEINFO=FGD1:2245;MC=SO:0001583|missense_variant;ORIGIN=1;Pangolin=ENSG00000102302.8|-13:0.0|-1:-0.0
chrX	54465523	288809	G	A	.	.	ALLELEID=273046;CLNDN=not_provided;CLNDISDB=MedGen:CN517202;CLNHGVS=NC_000023.11:g.54465523G>A;CLNREVSTAT=criteria_provided,_conflicting_interpretations;CLNSIG=Conflicting_interpretations_of_pathogenicity;CLNSIGCONF=Likely_pathogenic(1),Uncertain_significance(1);CLNVC=single_nucleotide_variant;CLNVCSO=SO:0001483;GENEINFO=FGD1:2245;MC=SO:0001583|missense_variant;ORIGIN=1;RS=398124159;Pangolin=ENSG00000102302.8|2:0.0|33:-0.0
chrX	54465523	95084	G	T	.	.	ALLELEID=100984;CLNDN=Inborn_genetic_diseases|not_provided;CLNDISDB=MeSH:D030342,MedGen:C0950123|MedGen:CN517202;CLNHGVS=NC_000023.11:g.54465523G>T;CLNREVSTAT=criteria_provided,_multiple_submitters,_no_conflicts;CLNSIG=Uncertain_significance;CLNVC=single_nucleotide_variant;CLNVCSO=SO:0001483;GENEINFO=FGD1:2245;MC=SO:0001583|missense_variant;ORIGIN=1;RS=398124159;Pangolin=ENSG00000102302.8|-2:0.0|33:-0.0
chrX	54465524	95083	G	A	.	.	AF_EXAC=0.00034;AF_TGP=0.00053;ALLELEID=100983;CLNDN=History_of_neurodevelopmental_disorder|not_provided;CLNDISDB=MedGen:C2711754|MedGen:CN517202;CLNHGVS=NC_000023.11:g.54465524G>A;CLNREVSTAT=criteria_provided,_conflicting_interpretations;CLNSIG=Conflicting_interpretations_of_pathogenicity;CLNSIGCONF=Benign(1),Likely_benign(1),Uncertain_significance(1);CLNVC=single_nucleotide_variant;CLNVCSO=SO:0001483;GENEINFO=FGD1:2245;MC=SO:0001819|synonymous_variant;ORIGIN=1;RS=201996522;Pangolin=ENSG00000102302.8|-22:0.0|32:-0.0
chrX	54465529	95082	T	A	.	.	ALLELEID=100982;CLNDN=not_provided;CLNDISDB=MedGen:CN517202;CLNHGVS=NC_000023.11:g.54465529T>A;CLNREVSTAT=criteria_provided,_single_submitter;CLNSIG=Uncertain_significance;CLNVC=single_nucleotide_variant;CLNVCSO=SO:0001483;GENEINFO=FGD1:2245;MC=SO:0001583|missense_variant;ORIGIN=1;RS=398124158;Pangolin=ENSG00000102302.8|3:0.0|27:-0.0
chrX	54465531	95081	C	T	.	.	ALLELEID=100981;CLNDN=History_of_neurodevelopmental_disorder|not_provided;CLNDISDB=MedGen:C2711754|MedGen:CN517202;CLNHGVS=NC_000023.11:g.54465531C>T;CLNREVSTAT=criteria_provided,_multiple_submitters,_no_conflicts;CLNSIG=Uncertain_significance;CLNVC=single_nucleotide_variant;CLNVCSO=SO:0001483;GENEINFO=FGD1:2245;MC=SO:0001583|missense_variant;ORIGIN=1;RS=398124157;Pangolin=ENSG00000102302.8|10:0.0|25:-0.0
chrX	54465538	521366	C	T	.	.	ALLELEID=512717;CLNDN=Inborn_genetic_diseases;CLNDISDB=MeSH:D030342,MedGen:C0950123;CLNHGVS=NC_000023.11:g.54465538C>T;CLNREVSTAT=criteria_provided,_single_submitter;CLNSIG=Uncertain_significance;CLNVC=single_nucleotide_variant;CLNVCSO=SO:0001483;GENEINFO=FGD1:2245;MC=SO:0001583|missense_variant;ORIGIN=1;RS=1557189253;Pangolin=ENSG00000102302.8|48:0.02|18:-0.0
chrX	54465745	547366	G	GTGT	.	.	ALLELEID=538319;CLNDN=Aarskog_syndrome;CLNDISDB=MONDO:MONDO:0010589,MedGen:C0175701,OMIM:305400,Orphanet:ORPHA915,SNOMED_CT:14921002;CLNHGVS=NC_000023.11:g.54465748_54465750dup;CLNREVSTAT=criteria_provided,_single_submitter;CLNSIG=Uncertain_significance;CLNVC=Duplication;CLNVCSO=SO:1000035;CLNVI=Center_for_Human_Genetics,_Inc,Center_for_Human_Genetics,_Inc:FGD1-A4|Center_for_Human_Genetics,_Inc,Center_for_Human_Genetics,_Inc:FGD1-A5;GENEINFO=FGD1:2245;MC=SO:0001821|inframe_insertion;ORIGIN=1;RS=1557189266;Pangolin=ENSG00000102302.8|-49:0.01|-49:-0.0
chrX	54470070	931636	TTCC	T	.	.	ALLELEID=920047;CLNDN=Aarskog_syndrome;CLNDISDB=MONDO:MONDO:0010589,MedGen:C0175701,OMIM:305400,Orphanet:ORPHA915,SNOMED_CT:14921002;CLNHGVS=NC_000023.11:g.54470073CTC[3];CLNREVSTAT=criteria_provided,_single_submitter;CLNSIG=Uncertain_significance;CLNVC=Microsatellite;CLNVCSO=SO:0000289;GENEINFO=FGD1:2245;MC=SO:0001822|inframe_deletion;ORIGIN=0;Pangolin=ENSG00000102302.8|46:0.0|46:-0.0
chrX	54470182	10828	G	A	.	.	AF_EXAC=0.00036;ALLELEID=25867;CLNDN=Intellectual_disability|Aarskog_syndrome|History_of_neurodevelopmental_disorder|Syndromic_X-linked_mental_retardation_16|not_provided;CLNDISDB=Human_Phenotype_Ontology:HP:0000730,Human_Phenotype_Ontology:HP:0001249,Human_Phenotype_Ontology:HP:0001267,Human_Phenotype_Ontology:HP:0001286,Human_Phenotype_Ontology:HP:0002122,Human_Phenotype_Ontology:HP:0002192,Human_Phenotype_Ontology:HP:0002316,Human_Phenotype_Ontology:HP:0002382,Human_Phenotype_Ontology:HP:0002386,Human_Phenotype_Ontology:HP:0002402,Human_Phenotype_Ontology:HP:0002458,Human_Phenotype_Ontology:HP:0002482,Human_Phenotype_Ontology:HP:0002499,Human_Phenotype_Ontology:HP:0002543,Human_Phenotype_Ontology:HP:0003767,Human_Phenotype_Ontology:HP:0006833,Human_Phenotype_Ontology:HP:0007154,Human_Phenotype_Ontology:HP:0007176,Human_Phenotype_Ontology:HP:0007180,Human_Phenotype_Ontology:HP:HP:0001249,MONDO:MONDO:0001071,MedGen:C3714756,SNOMED_CT:228156007|MONDO:MONDO:0010589,MedGen:C0175701,OMIM:305400,Orphanet:ORPHA915,SNOMED_CT:14921002|MedGen:C2711754|MedGen:C3275558|MedGen:CN517202;CLNHGVS=NC_000023.11:g.54470182G>A;CLNREVSTAT=criteria_provided,_conflicting_interpretations;CLNSIG=Conflicting_interpretations_of_pathogenicity;CLNSIGCONF=Benign(1),Likely_benign(1),Uncertain_significance(2);CLNVC=single_nucleotide_variant;CLNVCSO=SO:0001483;CLNVI=OMIM_Allelic_Variant:300546.0005|UniProtKB_(protein):P98174#VAR_019269;GENEINFO=FGD1:2245;MC=SO:0001583|missense_variant;ORIGIN=129;RS=28935498;Pangolin=ENSG00000102302.8|-22:0.0|14:-0.0
chrX	54470200	546211	G	C	.	.	AF_EXAC=2e-05;ALLELEID=537059;CLNDN=not_provided;CLNDISDB=MedGen:CN517202;CLNHGVS=NC_000023.11:g.54470200G>C;CLNREVSTAT=criteria_provided,_single_submitter;CLNSIG=Uncertain_significance;CLNVC=single_nucleotide_variant;CLNVCSO=SO:0001483;GENEINFO=FGD1:2245;MC=SO:0001583|missense_variant;ORIGIN=1;RS=768047002;Pangolin=ENSG00000102302.8|35:0.01|-4:-0.0
chrX	54470207	377221	C	T	.	.	AF_EXAC=2e-05;ALLELEID=364099;CLNDN=not_provided;CLNDISDB=MedGen:CN517202;CLNHGVS=NC_000023.11:g.54470207C>T;CLNREVSTAT=criteria_provided,_single_submitter;CLNSIG=Uncertain_significance;CLNVC=single_nucleotide_variant;CLNVCSO=SO:0001483;GENEINFO=FGD1:2245;MC=SO:0001583|missense_variant;ORIGIN=1;RS=749593888;Pangolin=ENSG00000102302.8|-2:0.0|28:-0.01
chrX	54470219	95095	C	T	.	.	ALLELEID=100995;CLNDN=not_provided;CLNDISDB=MedGen:CN517202;CLNHGVS=NC_000023.11:g.54470219C>T;CLNREVSTAT=criteria_provided,_single_submitter;CLNSIG=Uncertain_significance;CLNVC=single_nucleotide_variant;CLNVCSO=SO:0001483;GENEINFO=FGD1:2245;MC=SO:0001583|missense_variant;ORIGIN=1;RS=398124165;Pangolin=ENSG00000102302.8|8:0.0|16:-0.01
chrX	54470268	281543	G	A	.	.	ALLELEID=265780;CLNDN=not_provided;CLNDISDB=MedGen:CN517202;CLNHGVS=NC_000023.11:g.54470268G>A;CLNREVSTAT=criteria_provided,_single_submitter;CLNSIG=Uncertain_significance;CLNVC=single_nucleotide_variant;CLNVCSO=SO:0001483;GENEINFO=FGD1:2245;MC=SO:0001819|synonymous_variant;ORIGIN=1;RS=886042184;Pangolin=ENSG00000102302.8|-33:0.02|17:-0.0
chrX	54470346	197236	G	A	.	.	AF_EXAC=2e-05;ALLELEID=194397;CLNDN=not_provided;CLNDISDB=MedGen:CN517202;CLNHGVS=NC_000023.11:g.54470346G>A;CLNREVSTAT=criteria_provided,_conflicting_interpretations;CLNSIG=Conflicting_interpretations_of_pathogenicity;CLNSIGCONF=Likely_benign(1),Uncertain_significance(1);CLNVC=single_nucleotide_variant;CLNVCSO=SO:0001483;GENEINFO=FGD1:2245;MC=SO:0001819|synonymous_variant;ORIGIN=1;RS=757589705;Pangolin=ENSG00000102302.8|-4:0.0|-4:-0.0
chrX	54470403	594201	G	A	.	.	AF_EXAC=3e-05;ALLELEID=585264;CLNDN=not_provided;CLNDISDB=MedGen:CN517202;CLNHGVS=NC_000023.11:g.54470403G>A;CLNREVSTAT=criteria_provided,_single_submitter;CLNSIG=Uncertain_significance;CLNVC=single_nucleotide_variant;CLNVCSO=SO:0001483;GENEINFO=FGD1:2245;MC=SO:0001819|synonymous_variant;ORIGIN=1;RS=747008412;Pangolin=ENSG00000102302.8|27:0.01|-37:-0.0
chrX	54470602	451595	G	C	.	.	ALLELEID=446721;CLNDN=not_provided;CLNDISDB=MedGen:CN517202;CLNHGVS=NC_000023.11:g.54470602G>C;CLNREVSTAT=criteria_provided,_single_submitter;CLNSIG=Uncertain_significance;CLNVC=single_nucleotide_variant;CLNVCSO=SO:0001483;GENEINFO=FGD1:2245;MC=SO:0001583|missense_variant;ORIGIN=1;RS=1218549938;Pangolin=ENSG00000102302.8|-1:0.0|-19:-0.0
chrX	54470620	196390	A	G	.	.	AF_ESP=0.00066;AF_EXAC=0.00021;AF_TGP=0.00026;ALLELEID=193551;CLNDN=not_provided;CLNDISDB=MedGen:CN517202;CLNHGVS=NC_000023.11:g.54470620A>G;CLNREVSTAT=criteria_provided,_single_submitter;CLNSIG=Uncertain_significance;CLNVC=single_nucleotide_variant;CLNVCSO=SO:0001483;GENEINFO=FGD1:2245;MC=SO:0001583|missense_variant;ORIGIN=1;RS=148139633;Pangolin=ENSG00000102302.8|-37:0.0|-10:-0.0
chrX	54470644	547979	G	A	.	.	AF_EXAC=0.0;ALLELEID=538516;CLNDN=Aarskog_syndrome;CLNDISDB=MONDO:MONDO:0010589,MedGen:C0175701,OMIM:305400,Orphanet:ORPHA915,SNOMED_CT:14921002;CLNHGVS=NC_000023.11:g.54470644G>A;CLNREVSTAT=criteria_provided,_single_submitter;CLNSIG=Uncertain_significance;CLNVC=single_nucleotide_variant;CLNVCSO=SO:0001483;GENEINFO=FGD1:2245;MC=SO:0001583|missense_variant;ORIGIN=16;RS=773941303;Pangolin=ENSG00000102302.8|-5:0.0|32:-0.0
chrX	54470668	95093	G	A	.	.	ALLELEID=100993;CLNDN=not_provided;CLNDISDB=MedGen:CN517202;CLNHGVS=NC_000023.11:g.54470668G>A;CLNREVSTAT=criteria_provided,_single_submitter;CLNSIG=Uncertain_significance;CLNVC=single_nucleotide_variant;CLNVCSO=SO:0001483;GENEINFO=FGD1:2245;MC=SO:0001583|missense_variant;ORIGIN=1;RS=398124164;Pangolin=ENSG00000102302.8|2:0.0|9:-0.0
chrX	54470671	918116	C	T	.	.	ALLELEID=915067;CLNDN=not_specified;CLNDISDB=MedGen:CN169374;CLNHGVS=NC_000023.11:g.54470671C>T;CLNREVSTAT=criteria_provided,_single_submitter;CLNSIG=Uncertain_significance;CLNVC=single_nucleotide_variant;CLNVCSO=SO:0001483;GENEINFO=FGD1:2245;MC=SO:0001583|missense_variant;ORIGIN=1;Pangolin=ENSG00000102302.8|14:0.0|5:-0.0
chrX	54470727	981331	C	T	.	.	ALLELEID=969461;CLNDN=Intellectual_disability;CLNDISDB=Human_Phenotype_Ontology:HP:0000730,Human_Phenotype_Ontology:HP:0001249,Human_Phenotype_Ontology:HP:0001267,Human_Phenotype_Ontology:HP:0001286,Human_Phenotype_Ontology:HP:0002122,Human_Phenotype_Ontology:HP:0002192,Human_Phenotype_Ontology:HP:0002316,Human_Phenotype_Ontology:HP:0002382,Human_Phenotype_Ontology:HP:0002386,Human_Phenotype_Ontology:HP:0002402,Human_Phenotype_Ontology:HP:0002458,Human_Phenotype_Ontology:HP:0002482,Human_Phenotype_Ontology:HP:0002499,Human_Phenotype_Ontology:HP:0002543,Human_Phenotype_Ontology:HP:0003767,Human_Phenotype_Ontology:HP:0006833,Human_Phenotype_Ontology:HP:0007154,Human_Phenotype_Ontology:HP:0007176,Human_Phenotype_Ontology:HP:0007180,Human_Phenotype_Ontology:HP:HP:0001249,MONDO:MONDO:0001071,MedGen:C3714756,SNOMED_CT:228156007;CLNHGVS=NC_000023.11:g.54470727C>T;CLNREVSTAT=criteria_provided,_single_submitter;CLNSIG=Uncertain_significance;CLNVC=single_nucleotide_variant;CLNVCSO=SO:0001483;GENEINFO=FGD1:2245;MC=SO:0001583|missense_variant;ORIGIN=0;Pangolin=ENSG00000102302.8|33:0.0|7:-0.0
chrX	54471338	498772	G	C	.	.	ALLELEID=490196;CLNDN=not_provided;CLNDISDB=MedGen:CN517202;CLNHGVS=NC_000023.11:g.54471338G>C;CLNREVSTAT=criteria_provided,_single_submitter;CLNSIG=Uncertain_significance;CLNVC=single_nucleotide_variant;CLNVCSO=SO:0001483;GENEINFO=FGD1:2245;MC=SO:0001583|missense_variant;ORIGIN=1;RS=1162044129;Pangolin=ENSG00000102302.8|-24:0.0|-24:-0.0
chrX	54471355	195223	C	T	.	.	AF_EXAC=0.00025;AF_TGP=0.00026;ALLELEID=192384;CLNDN=not_provided;CLNDISDB=MedGen:CN517202;CLNHGVS=NC_000023.11:g.54471355C>T;CLNREVSTAT=criteria_provided,_conflicting_interpretations;CLNSIG=Conflicting_interpretations_of_pathogenicity;CLNSIGCONF=Benign(1),Uncertain_significance(1);CLNVC=single_nucleotide_variant;CLNVCSO=SO:0001483;GENEINFO=FGD1:2245;MC=SO:0001583|missense_variant;ORIGIN=1;RS=200707592;Pangolin=ENSG00000102302.8|-41:0.0|33:-0.0
chrX	54471358	804013	T	C	.	.	ALLELEID=792483;CLNDN=Aarskog_syndrome;CLNDISDB=MONDO:MONDO:0010589,MedGen:C0175701,OMIM:305400,Orphanet:ORPHA915,SNOMED_CT:14921002;CLNHGVS=NC_000023.11:g.54471358T>C;CLNREVSTAT=criteria_provided,_single_submitter;CLNSIG=Uncertain_significance;CLNVC=single_nucleotide_variant;CLNVCSO=SO:0001483;GENEINFO=FGD1:2245;MC=SO:0001583|missense_variant;ORIGIN=0;RS=1029761293;Pangolin=ENSG00000102302.8|30:0.0|-44:-0.01
chrX	54471380	590236	G	A	.	.	ALLELEID=581094;CLNDN=History_of_neurodevelopmental_disorder;CLNDISDB=MedGen:C2711754;CLNHGVS=NC_000023.11:g.54471380G>A;CLNREVSTAT=criteria_provided,_single_submitter;CLNSIG=Uncertain_significance;CLNVC=single_nucleotide_variant;CLNVCSO=SO:0001483;GENEINFO=FGD1:2245;MC=SO:0001583|missense_variant;ORIGIN=1;RS=1569541278;Pangolin=ENSG00000102302.8|-20:0.0|49:-0.0
chrX	54471409	804014	C	T	.	.	ALLELEID=792484;CLNDN=Aarskog_syndrome;CLNDISDB=MONDO:MONDO:0010589,MedGen:C0175701,OMIM:305400,Orphanet:ORPHA915,SNOMED_CT:14921002;CLNHGVS=NC_000023.11:g.54471409C>T;CLNREVSTAT=criteria_provided,_single_submitter;CLNSIG=Uncertain_significance;CLNVC=single_nucleotide_variant;CLNVCSO=SO:0001483;GENEINFO=FGD1:2245;MC=SO:0001583|missense_variant;ORIGIN=0;RS=910374883;Pangolin=ENSG00000102302.8|20:0.01|0:-0.0
chrX	54471422	195224	G	T	.	.	AF_EXAC=2e-05;ALLELEID=192385;CLNDN=not_provided;CLNDISDB=MedGen:CN517202;CLNHGVS=NC_000023.11:g.54471422G>T;CLNREVSTAT=criteria_provided,_single_submitter;CLNSIG=Uncertain_significance;CLNVC=single_nucleotide_variant;CLNVCSO=SO:0001483;GENEINFO=FGD1:2245;MC=SO:0001583|missense_variant;ORIGIN=1;RS=749800625;Pangolin=ENSG00000102302.8|7:0.0|2:-0.0
chrX	54471476	597194	C	G	.	.	ALLELEID=588255;CLNDN=not_provided;CLNDISDB=MedGen:CN517202;CLNHGVS=NC_000023.11:g.54471476C>G;CLNREVSTAT=criteria_provided,_single_submitter;CLNSIG=Uncertain_significance;CLNVC=single_nucleotide_variant;CLNVCSO=SO:0001483;GENEINFO=FGD1:2245;MC=SO:0001583|missense_variant;ORIGIN=1;RS=1569541280;Pangolin=ENSG00000102302.8|11:0.0|-47:-0.0
chrX	54495152	167064	T	C	.	.	AF_EXAC=0.00011;AF_TGP=0.00079;ALLELEID=177183;CLNDN=not_provided;CLNDISDB=MedGen:CN517202;CLNHGVS=NC_000023.11:g.54495152T>C;CLNREVSTAT=criteria_provided,_single_submitter;CLNSIG=Uncertain_significance;CLNVC=single_nucleotide_variant;CLNVCSO=SO:0001483;GENEINFO=FGD1:2245;MC=SO:0001583|missense_variant;ORIGIN=1;RS=189159946;Pangolin=ENSG00000102302.8|-26:0.0|-26:-0.01
chrX	54495226	288259	G	A	.	.	ALLELEID=272496;CLNDN=not_provided;CLNDISDB=MedGen:CN517202;CLNHGVS=NC_000023.11:g.54495226G>A;CLNREVSTAT=criteria_provided,_single_submitter;CLNSIG=Uncertain_significance;CLNVC=single_nucleotide_variant;CLNVCSO=SO:0001483;GENEINFO=FGD1:2245;MC=SO:0001819|synonymous_variant;ORIGIN=1;RS=886043842;Pangolin=ENSG00000102302.8|2:0.0|6:-0.0
chrX	54495314	589427	G	A	.	.	AF_EXAC=0.0;ALLELEID=581096;CLNDN=History_of_neurodevelopmental_disorder;CLNDISDB=MedGen:C2711754;CLNHGVS=NC_000023.11:g.54495314G>A;CLNREVSTAT=criteria_provided,_single_submitter;CLNSIG=Uncertain_significance;CLNVC=single_nucleotide_variant;CLNVCSO=SO:0001483;GENEINFO=FGD1:2245;MC=SO:0001583|missense_variant;ORIGIN=1;RS=765178830;Pangolin=ENSG00000102302.8|-19:0.0|-26:-0.0
chrX	54495327	872365	C	T	.	.	ALLELEID=860908;CLNDN=not_provided;CLNDISDB=MedGen:CN517202;CLNHGVS=NC_000023.11:g.54495327C>T;CLNREVSTAT=criteria_provided,_single_submitter;CLNSIG=Uncertain_significance;CLNVC=single_nucleotide_variant;CLNVCSO=SO:0001483;GENEINFO=FGD1:2245;MC=SO:0001583|missense_variant;ORIGIN=1;Pangolin=ENSG00000102302.8|-2:0.0|-39:-0.0
chrX	54495365	928839	G	C	.	.	ALLELEID=917370;CLNDN=not_specified;CLNDISDB=MedGen:CN169374;CLNHGVS=NC_000023.11:g.54495365G>C;CLNREVSTAT=criteria_provided,_single_submitter;CLNSIG=Uncertain_significance;CLNVC=single_nucleotide_variant;CLNVCSO=SO:0001483;GENEINFO=FGD1:2245;MC=SO:0001583|missense_variant;ORIGIN=1;Pangolin=ENSG00000102302.8|-42:0.0|4:-0.0
chrX	54495371	447320	T	A	.	.	AF_EXAC=0.0;ALLELEID=442436;CLNDN=not_specified;CLNDISDB=MedGen:CN169374;CLNHGVS=NC_000023.11:g.54495371T>A;CLNREVSTAT=criteria_provided,_single_submitter;CLNSIG=Uncertain_significance;CLNVC=single_nucleotide_variant;CLNVCSO=SO:0001483;GENEINFO=FGD1:2245;MC=SO:0001583|missense_variant;ORIGIN=1;RS=779475596;Pangolin=ENSG00000102302.8|2:0.0|-2:-0.0
chrX	54495406	193282	G	A	.	.	AF_EXAC=0.0;AF_TGP=0.00106;ALLELEID=190446;CLNDN=not_provided;CLNDISDB=MedGen:CN517202;CLNHGVS=NC_000023.11:g.54495406G>A;CLNREVSTAT=criteria_provided,_single_submitter;CLNSIG=Uncertain_significance;CLNVC=single_nucleotide_variant;CLNVCSO=SO:0001483;GENEINFO=FGD1:2245;MC=SO:0001819|synonymous_variant;ORIGIN=1;RS=377441190;Pangolin=ENSG00000102302.8|2:0.0|35:-0.0
chrX	54495445	288309	G	A	.	.	AF_EXAC=0.0;ALLELEID=272546;CLNDN=not_provided;CLNDISDB=MedGen:CN517202;CLNHGVS=NC_000023.11:g.54495445G>A;CLNREVSTAT=criteria_provided,_single_submitter;CLNSIG=Uncertain_significance;CLNVC=single_nucleotide_variant;CLNVCSO=SO:0001483;GENEINFO=FGD1:2245;MC=SO:0001623|5_prime_UTR_variant;ORIGIN=1;RS=763191233;Pangolin=ENSG00000102302.8|-29:0.0|35:-0.0
chrX	54758392	983434	C	T	.	.	ALLELEID=971499;CLNDN=Intellectual_disability;CLNDISDB=Human_Phenotype_Ontology:HP:0000730,Human_Phenotype_Ontology:HP:0001249,Human_Phenotype_Ontology:HP:0001267,Human_Phenotype_Ontology:HP:0001286,Human_Phenotype_Ontology:HP:0002122,Human_Phenotype_Ontology:HP:0002192,Human_Phenotype_Ontology:HP:0002316,Human_Phenotype_Ontology:HP:0002382,Human_Phenotype_Ontology:HP:0002386,Human_Phenotype_Ontology:HP:0002402,Human_Phenotype_Ontology:HP:0002458,Human_Phenotype_Ontology:HP:0002482,Human_Phenotype_Ontology:HP:0002499,Human_Phenotype_Ontology:HP:0002543,Human_Phenotype_Ontology:HP:0003767,Human_Phenotype_Ontology:HP:0006833,Human_Phenotype_Ontology:HP:0007154,Human_Phenotype_Ontology:HP:0007176,Human_Phenotype_Ontology:HP:0007180,Human_Phenotype_Ontology:HP:HP:0001249,MONDO:MONDO:0001071,MedGen:C3714756,SNOMED_CT:228156007;CLNHGVS=NC_000023.11:g.54758392C>T;CLNREVSTAT=criteria_provided,_single_submitter;CLNSIG=Uncertain_significance;CLNVC=single_nucleotide_variant;CLNVCSO=SO:0001483;GENEINFO=ITIH6:347365;MC=SO:0001583|missense_variant;ORIGIN=1;Pangolin=ENSG00000102313.9|7:0.0|2:-0.0
chrX	54758587	599599	T	A	.	.	ALLELEID=590941;CLNDN=Short_stature;CLNDISDB=Human_Phenotype_Ontology:HP:0001509,Human_Phenotype_Ontology:HP:0003501,Human_Phenotype_Ontology:HP:0003507,Human_Phenotype_Ontology:HP:0003512,Human_Phenotype_Ontology:HP:0003518,Human_Phenotype_Ontology:HP:0003519,Human_Phenotype_Ontology:HP:0004322,Human_Phenotype_Ontology:HP:0008871,Human_Phenotype_Ontology:HP:0008882,Human_Phenotype_Ontology:HP:0008888,Human_Phenotype_Ontology:HP:0008913,MedGen:C0349588;CLNHGVS=NC_000023.11:g.54758587T>A;CLNREVSTAT=no_assertion_criteria_provided;CLNSIG=Uncertain_significance;CLNVC=single_nucleotide_variant;CLNVCSO=SO:0001483;GENEINFO=ITIH6:347365;MC=SO:0001583|missense_variant;ORIGIN=0;RS=1569543903;Pangolin=ENSG00000102313.9|-38:0.0|44:-0.0
chrX	55009187	40978	T	A	.	.	AF_ESP=0.00293;AF_EXAC=0.00113;AF_TGP=0.00212;ALLELEID=49400;CLNDN=Protoporphyria,_erythropoietic,_X-linked|Anemia,_sideroblastic,_1|not_provided;CLNDISDB=MONDO:MONDO:0010420,MedGen:C2677889,OMIM:300752,Orphanet:ORPHA443197|MONDO:MONDO:0020721,MedGen:C4551511,OMIM:300751,Orphanet:ORPHA75563|MedGen:CN517202;CLNHGVS=NC_000023.11:g.55009187T>A;CLNREVSTAT=criteria_provided,_multiple_submitters,_no_conflicts;CLNSIG=Uncertain_significance;CLNVC=single_nucleotide_variant;CLNVCSO=SO:0001483;CLNVI=UniProtKB_(protein):P22557#VAR_066244;GENEINFO=ALAS2:212;MC=SO:0001583|missense_variant;ORIGIN=1;RS=139596860;Pangolin=ENSG00000158578.21|15:0.01|3:-0.0
chrX	55009251	393267	C	G	.	.	ALLELEID=379473;CLNDN=not_provided;CLNDISDB=MedGen:CN517202;CLNHGVS=NC_000023.11:g.55009251C>G;CLNREVSTAT=criteria_provided,_single_submitter;CLNSIG=Uncertain_significance;CLNVC=single_nucleotide_variant;CLNVCSO=SO:0001483;GENEINFO=ALAS2:212;MC=SO:0001583|missense_variant;ORIGIN=1;RS=1057524863;Pangolin=ENSG00000158578.21|-9:0.11|-49:-0.0
chrX	55009306	913904	G	C	.	.	ALLELEID=903154;CLNDN=Anemia,_sideroblastic,_1;CLNDISDB=MONDO:MONDO:0020721,MedGen:C4551511,OMIM:300751,Orphanet:ORPHA75563;CLNHGVS=NC_000023.11:g.55009306G>C;CLNREVSTAT=criteria_provided,_single_submitter;CLNSIG=Uncertain_significance;CLNVC=single_nucleotide_variant;CLNVCSO=SO:0001483;CLNVI=Illumina_Clinical_Services_Laboratory,Illumina:1373545;GENEINFO=ALAS2:212;MC=SO:0001819|synonymous_variant;ORIGIN=1;Pangolin=ENSG00000158578.21|37:0.02|37:-0.01
chrX	55013526	214089	G	T	.	.	AF_ESP=0.00407;AF_TGP=0.00265;ALLELEID=212026;CLNDN=Anemia,_sideroblastic,_1|not_specified|not_provided;CLNDISDB=MONDO:MONDO:0020721,MedGen:C4551511,OMIM:300751,Orphanet:ORPHA75563|MedGen:CN169374|MedGen:CN517202;CLNHGVS=NC_000023.11:g.55013526G>T;CLNREVSTAT=criteria_provided,_conflicting_interpretations;CLNSIG=Conflicting_interpretations_of_pathogenicity;CLNSIGCONF=Benign(4),Uncertain_significance(1);CLNVC=single_nucleotide_variant;CLNVCSO=SO:0001483;CLNVI=Illumina_Clinical_Services_Laboratory,Illumina:577956;GENEINFO=ALAS2:212;MC=SO:0001819|synonymous_variant;ORIGIN=1;RS=150055592;Pangolin=ENSG00000158578.21|-36:0.0|-40:-0.01
chrX	55013527	214088	G	A	.	.	AF_ESP=0.00076;AF_EXAC=0.00137;AF_TGP=0.00026;ALLELEID=212027;CLNDN=Anemia,_sideroblastic,_1|not_specified|not_provided;CLNDISDB=MONDO:MONDO:0020721,MedGen:C4551511,OMIM:300751,Orphanet:ORPHA75563|MedGen:CN169374|MedGen:CN517202;CLNHGVS=NC_000023.11:g.55013527G>A;CLNREVSTAT=criteria_provided,_conflicting_interpretations;CLNSIG=Conflicting_interpretations_of_pathogenicity;CLNSIGCONF=Benign(1),Likely_benign(3),Uncertain_significance(1);CLNVC=single_nucleotide_variant;CLNVCSO=SO:0001483;CLNVI=Illumina_Clinical_Services_Laboratory,Illumina:602373|UniProtKB_(protein):P22557#VAR_066242;GENEINFO=ALAS2:212;MC=SO:0001583|missense_variant;ORIGIN=1;RS=201062903;Pangolin=ENSG00000158578.21|-16:0.0|-41:-0.01
chrX	55013554	915147	C	T	.	.	ALLELEID=903155;CLNDN=Anemia,_sideroblastic,_1;CLNDISDB=MONDO:MONDO:0020721,MedGen:C4551511,OMIM:300751,Orphanet:ORPHA75563;CLNHGVS=NC_000023.11:g.55013554C>T;CLNREVSTAT=criteria_provided,_single_submitter;CLNSIG=Uncertain_significance;CLNVC=single_nucleotide_variant;CLNVCSO=SO:0001483;CLNVI=Illumina_Clinical_Services_Laboratory,Illumina:1415367;GENEINFO=ALAS2:212;MC=SO:0001583|missense_variant;ORIGIN=1;Pangolin=ENSG00000158578.21|-2:0.07|25:-0.01
chrX	55013586	915148	A	G	.	.	ALLELEID=903156;CLNDN=Anemia,_sideroblastic,_1;CLNDISDB=MONDO:MONDO:0020721,MedGen:C4551511,OMIM:300751,Orphanet:ORPHA75563;CLNHGVS=NC_000023.11:g.55013586A>G;CLNREVSTAT=criteria_provided,_single_submitter;CLNSIG=Uncertain_significance;CLNVC=single_nucleotide_variant;CLNVCSO=SO:0001483;CLNVI=Illumina_Clinical_Services_Laboratory,Illumina:1360692;GENEINFO=ALAS2:212;MC=SO:0001819|synonymous_variant;ORIGIN=1;Pangolin=ENSG00000158578.21|11:0.0|-7:-0.02
chrX	55013628	915149	G	A	.	.	ALLELEID=903157;CLNDN=Anemia,_sideroblastic,_1;CLNDISDB=MONDO:MONDO:0020721,MedGen:C4551511,OMIM:300751,Orphanet:ORPHA75563;CLNHGVS=NC_000023.11:g.55013628G>A;CLNREVSTAT=criteria_provided,_single_submitter;CLNSIG=Uncertain_significance;CLNVC=single_nucleotide_variant;CLNVCSO=SO:0001483;CLNVI=Illumina_Clinical_Services_Laboratory,Illumina:942472;GENEINFO=ALAS2:212;MC=SO:0001819|synonymous_variant;ORIGIN=1;Pangolin=ENSG00000158578.21|-49:0.02|20:-0.02
chrX	55014849	368593	G	A	.	.	AF_EXAC=2e-05;ALLELEID=352379;CLNDN=Anemia,_sideroblastic,_1;CLNDISDB=MONDO:MONDO:0020721,MedGen:C4551511,OMIM:300751,Orphanet:ORPHA75563;CLNHGVS=NC_000023.11:g.55014849G>A;CLNREVSTAT=criteria_provided,_single_submitter;CLNSIG=Uncertain_significance;CLNVC=single_nucleotide_variant;CLNVCSO=SO:0001483;CLNVI=Illumina_Clinical_Services_Laboratory,Illumina:708611;GENEINFO=ALAS2:212;MC=SO:0001819|synonymous_variant;ORIGIN=1;RS=765603040;Pangolin=ENSG00000158578.21|2:0.0|37:-0.0
chrX	55014866	214098	C	G	.	.	AF_EXAC=3e-05;ALLELEID=212030;CLNDN=Anemia,_sideroblastic,_1|not_provided;CLNDISDB=MONDO:MONDO:0020721,MedGen:C4551511,OMIM:300751,Orphanet:ORPHA75563|MedGen:CN517202;CLNHGVS=NC_000023.11:g.55014866C>G;CLNREVSTAT=criteria_provided,_conflicting_interpretations;CLNSIG=Conflicting_interpretations_of_pathogenicity;CLNSIGCONF=Benign(1),Uncertain_significance(1);CLNVC=single_nucleotide_variant;CLNVCSO=SO:0001483;CLNVI=Illumina_Clinical_Services_Laboratory,Illumina:686139;GENEINFO=ALAS2:212;MC=SO:0001583|missense_variant;ORIGIN=1;RS=758646032;Pangolin=ENSG00000158578.21|20:0.01|0:-0.0
chrX	55015685	384341	G	A	.	.	AF_EXAC=1e-05;ALLELEID=378509;CLNDN=not_provided;CLNDISDB=MedGen:CN517202;CLNHGVS=NC_000023.11:g.55015685G>A;CLNREVSTAT=criteria_provided,_single_submitter;CLNSIG=Uncertain_significance;CLNVC=single_nucleotide_variant;CLNVCSO=SO:0001483;GENEINFO=ALAS2:212;MC=SO:0001583|missense_variant;ORIGIN=1;RS=771871450;Pangolin=ENSG00000158578.21|-13:0.0|-1:-0.0
chrX	55015689	449992	G	C	.	.	ALLELEID=446722;CLNDN=not_provided;CLNDISDB=MedGen:CN517202;CLNHGVS=NC_000023.11:g.55015689G>C;CLNREVSTAT=criteria_provided,_single_submitter;CLNSIG=Uncertain_significance;CLNVC=single_nucleotide_variant;CLNVCSO=SO:0001483;GENEINFO=ALAS2:212;MC=SO:0001583|missense_variant;ORIGIN=1;RS=1557247532;Pangolin=ENSG00000158578.21|9:0.0|-18:-0.0
chrX	55020402	368597	G	A	.	.	ALLELEID=348996;CLNDN=Anemia,_sideroblastic,_1|not_specified;CLNDISDB=MONDO:MONDO:0020721,MedGen:C4551511,OMIM:300751,Orphanet:ORPHA75563|MedGen:CN169374;CLNHGVS=NC_000023.11:g.55020402G>A;CLNREVSTAT=criteria_provided,_conflicting_interpretations;CLNSIG=Conflicting_interpretations_of_pathogenicity;CLNSIGCONF=Likely_benign(1),Uncertain_significance(1);CLNVC=single_nucleotide_variant;CLNVCSO=SO:0001483;CLNVI=Illumina_Clinical_Services_Laboratory,Illumina:748687;GENEINFO=ALAS2:212;MC=SO:0001819|synonymous_variant;ORIGIN=1;RS=1057515971;Pangolin=ENSG00000158578.21|44:0.0|44:-0.0
chrX	55020482	368598	C	T	.	.	AF_EXAC=4e-05;ALLELEID=339508;CLNDN=Anemia,_sideroblastic,_1|not_provided;CLNDISDB=MONDO:MONDO:0020721,MedGen:C4551511,OMIM:300751,Orphanet:ORPHA75563|MedGen:CN517202;CLNHGVS=NC_000023.11:g.55020482C>T;CLNREVSTAT=criteria_provided,_conflicting_interpretations;CLNSIG=Conflicting_interpretations_of_pathogenicity;CLNSIGCONF=Likely_benign(1),Uncertain_significance(1);CLNVC=single_nucleotide_variant;CLNVCSO=SO:0001483;CLNVI=Illumina_Clinical_Services_Laboratory,Illumina:702200;GENEINFO=ALAS2:212;MC=SO:0001583|missense_variant;ORIGIN=1;RS=753156183;Pangolin=ENSG00000158578.21|22:0.03|22:-0.0
chrX	55020491	368599	G	A	.	.	AF_EXAC=0.0;ALLELEID=352931;CLNDN=Anemia,_sideroblastic,_1;CLNDISDB=MONDO:MONDO:0020721,MedGen:C4551511,OMIM:300751,Orphanet:ORPHA75563;CLNHGVS=NC_000023.11:g.55020491G>A;CLNREVSTAT=criteria_provided,_single_submitter;CLNSIG=Uncertain_significance;CLNVC=single_nucleotide_variant;CLNVCSO=SO:0001483;CLNVI=Illumina_Clinical_Services_Laboratory,Illumina:810178;GENEINFO=ALAS2:212;MC=SO:0001583|missense_variant;ORIGIN=1;RS=754772558;Pangolin=ENSG00000158578.21|13:0.01|13:-0.0
chrX	55021285	368600	A	G	.	.	ALLELEID=348999;CLNDN=Anemia,_sideroblastic,_1;CLNDISDB=MONDO:MONDO:0020721,MedGen:C4551511,OMIM:300751,Orphanet:ORPHA75563;CLNHGVS=NC_000023.11:g.55021285A>G;CLNREVSTAT=criteria_provided,_single_submitter;CLNSIG=Uncertain_significance;CLNVC=single_nucleotide_variant;CLNVCSO=SO:0001483;CLNVI=Illumina_Clinical_Services_Laboratory,Illumina:814069;GENEINFO=ALAS2:212;MC=SO:0001627|intron_variant;ORIGIN=1;RS=977637650;Pangolin=ENSG00000158578.21|-45:0.0|-11:-0.02
chrX	55023799	434119	T	C	.	.	AF_ESP=0.00057;AF_EXAC=0.00018;AF_TGP=0.00026;ALLELEID=430865;CLNDN=not_specified;CLNDISDB=MedGen:CN169374;CLNHGVS=NC_000023.11:g.55023799T>C;CLNREVSTAT=criteria_provided,_single_submitter;CLNSIG=Uncertain_significance;CLNVC=single_nucleotide_variant;CLNVCSO=SO:0001483;GENEINFO=ALAS2:212|LOC108663984:108663984;MC=SO:0001583|missense_variant,SO:0001627|intron_variant;ORIGIN=1;RS=143995220;Pangolin=ENSG00000158578.21|1:0.0|-42:-0.11
chrX	55024744	392108	T	C	.	.	AF_ESP=9e-05;AF_EXAC=3e-05;AF_TGP=0.00053;ALLELEID=380095;CLNDN=not_provided;CLNDISDB=MedGen:CN517202;CLNHGVS=NC_000023.11:g.55024744T>C;CLNREVSTAT=criteria_provided,_single_submitter;CLNSIG=Uncertain_significance;CLNVC=single_nucleotide_variant;CLNVCSO=SO:0001483;GENEINFO=ALAS2:212|LOC108663984:108663984;MC=SO:0001583|missense_variant;ORIGIN=1;RS=139496244;Pangolin=ENSG00000158578.21|-26:0.01|43:-0.0
chrX	55025891	913558	C	T	.	.	ALLELEID=903158;CLNDN=Anemia,_sideroblastic,_1;CLNDISDB=MONDO:MONDO:0020721,MedGen:C4551511,OMIM:300751,Orphanet:ORPHA75563;CLNHGVS=NC_000023.11:g.55025891C>T;CLNREVSTAT=criteria_provided,_single_submitter;CLNSIG=Uncertain_significance;CLNVC=single_nucleotide_variant;CLNVCSO=SO:0001483;CLNVI=Illumina_Clinical_Services_Laboratory,Illumina:877944;GENEINFO=ALAS2:212|LOC108663984:108663984;MC=SO:0001583|missense_variant;ORIGIN=1;Pangolin=ENSG00000158578.21|38:0.0|-24:-0.0
chrX	55027746	214101	C	T	.	.	AF_ESP=0.0001;ALLELEID=212039;CLNDN=not_provided;CLNDISDB=MedGen:CN517202;CLNHGVS=NC_000023.11:g.55027746C>T;CLNREVSTAT=criteria_provided,_single_submitter;CLNSIG=Uncertain_significance;CLNVC=single_nucleotide_variant;CLNVCSO=SO:0001483;GENEINFO=ALAS2:212|LOC108663984:108663984;MC=SO:0001627|intron_variant;ORIGIN=1;RS=370446998;Pangolin=ENSG00000158578.21|18:0.0|5:-0.21
chrX	55030936	913559	T	C	.	.	ALLELEID=903481;CLNDN=Anemia,_sideroblastic,_1;CLNDISDB=MONDO:MONDO:0020721,MedGen:C4551511,OMIM:300751,Orphanet:ORPHA75563;CLNHGVS=NC_000023.11:g.55030936T>C;CLNREVSTAT=criteria_provided,_single_submitter;CLNSIG=Uncertain_significance;CLNVC=single_nucleotide_variant;CLNVCSO=SO:0001483;CLNVI=Illumina_Clinical_Services_Laboratory,Illumina:916329;GENEINFO=ALAS2:212|PAGE2B:389860|LOC108663984:108663984;MC=SO:0001627|intron_variant;ORIGIN=1;Pangolin=ENSG00000158578.21|-20:0.0|6:-0.02
chrX	56563715	913945	A	G	.	.	ALLELEID=903160;CLNDN=Amyotrophic_lateral_sclerosis_15,_with_or_without_frontotemporal_dementia;CLNDISDB=MONDO:MONDO:0010459,MedGen:C3275459,OMIM:300857;CLNHGVS=NC_000023.11:g.56563715A>G;CLNREVSTAT=criteria_provided,_single_submitter;CLNSIG=Uncertain_significance;CLNVC=single_nucleotide_variant;CLNVCSO=SO:0001483;CLNVI=Illumina_Clinical_Services_Laboratory,Illumina:601083;GENEINFO=UBQLN2:29978;MC=SO:0001623|5_prime_UTR_variant;ORIGIN=1;Pangolin=ENSG00000188021.8|-21:0.0|25:-0.01
chrX	56563818	368606	G	GCT	.	.	ALLELEID=339513;CLNDN=Amyotrophic_Lateral_Sclerosis,_Dominant;CLNDISDB=MedGen:CN239175;CLNHGVS=NC_000023.11:g.56563819_56563820CT[5];CLNREVSTAT=criteria_provided,_single_submitter;CLNSIG=Uncertain_significance;CLNVC=Microsatellite;CLNVCSO=SO:0000289;CLNVI=Illumina_Clinical_Services_Laboratory,Illumina:746826;GENEINFO=UBQLN2:29978;MC=SO:0001623|5_prime_UTR_variant;ORIGIN=1;RS=1057515975;Pangolin=ENSG00000188021.8|-40:0.0|38:-0.0
chrX	56563820	913946	T	G	.	.	ALLELEID=903161;CLNDN=Amyotrophic_lateral_sclerosis_15,_with_or_without_frontotemporal_dementia;CLNDISDB=MONDO:MONDO:0010459,MedGen:C3275459,OMIM:300857;CLNHGVS=NC_000023.11:g.56563820T>G;CLNREVSTAT=criteria_provided,_single_submitter;CLNSIG=Uncertain_significance;CLNVC=single_nucleotide_variant;CLNVCSO=SO:0001483;CLNVI=Illumina_Clinical_Services_Laboratory,Illumina:1313267;GENEINFO=UBQLN2:29978;MC=SO:0001623|5_prime_UTR_variant;ORIGIN=1;Pangolin=ENSG00000188021.8|34:0.0|21:-0.0
chrX	56564116	368607	A	G	.	.	AF_EXAC=3e-05;AF_TGP=0.00026;ALLELEID=349009;CLNDN=Amyotrophic_lateral_sclerosis_15,_with_or_without_frontotemporal_dementia|Amyotrophic_Lateral_Sclerosis,_Dominant;CLNDISDB=MONDO:MONDO:0010459,MedGen:C3275459,OMIM:300857|MedGen:CN239175;CLNHGVS=NC_000023.11:g.56564116A>G;CLNREVSTAT=criteria_provided,_conflicting_interpretations;CLNSIG=Conflicting_interpretations_of_pathogenicity;CLNSIGCONF=Likely_benign(1),Uncertain_significance(1);CLNVC=single_nucleotide_variant;CLNVCSO=SO:0001483;CLNVI=Illumina_Clinical_Services_Laboratory,Illumina:787360;GENEINFO=UBQLN2:29978;MC=SO:0001819|synonymous_variant;ORIGIN=1;RS=778382794;Pangolin=ENSG00000188021.8|-4:0.0|15:-0.0
chrX	56564395	995355	G	A	.	.	ALLELEID=983256;CLNDN=not_provided;CLNDISDB=MedGen:CN517202;CLNHGVS=NC_000023.11:g.56564395G>A;CLNREVSTAT=criteria_provided,_single_submitter;CLNSIG=Uncertain_significance;CLNVC=single_nucleotide_variant;CLNVCSO=SO:0001483;GENEINFO=UBQLN2:29978;MC=SO:0001819|synonymous_variant;ORIGIN=0;Pangolin=ENSG00000188021.8|13:0.0|1:-0.0
chrX	56564681	913947	C	T	.	.	ALLELEID=903162;CLNDN=Amyotrophic_lateral_sclerosis_15,_with_or_without_frontotemporal_dementia;CLNDISDB=MONDO:MONDO:0010459,MedGen:C3275459,OMIM:300857;CLNHGVS=NC_000023.11:g.56564681C>T;CLNREVSTAT=criteria_provided,_single_submitter;CLNSIG=Uncertain_significance;CLNVC=single_nucleotide_variant;CLNVCSO=SO:0001483;CLNVI=Illumina_Clinical_Services_Laboratory,Illumina:1338735;GENEINFO=UBQLN2:29978;MC=SO:0001583|missense_variant;ORIGIN=1;Pangolin=ENSG00000188021.8|-2:0.0|4:-0.0
chrX	56564811	955732	G	A	.	.	ALLELEID=951859;CLNDN=Amyotrophic_lateral_sclerosis_15,_with_or_without_frontotemporal_dementia;CLNDISDB=MONDO:MONDO:0010459,MedGen:C3275459,OMIM:300857;CLNHGVS=NC_000023.11:g.56564811G>A;CLNREVSTAT=criteria_provided,_single_submitter;CLNSIG=Uncertain_significance;CLNVC=single_nucleotide_variant;CLNVCSO=SO:0001483;GENEINFO=UBQLN2:29978;MC=SO:0001583|missense_variant;ORIGIN=1;Pangolin=ENSG00000188021.8|-28:0.0|-28:-0.0
chrX	56564841	539318	C	T	.	.	ALLELEID=534923;CLNDN=Amyotrophic_lateral_sclerosis_15,_with_or_without_frontotemporal_dementia;CLNDISDB=MONDO:MONDO:0010459,MedGen:C3275459,OMIM:300857;CLNHGVS=NC_000023.11:g.56564841C>T;CLNREVSTAT=criteria_provided,_single_submitter;CLNSIG=Uncertain_significance;CLNVC=single_nucleotide_variant;CLNVCSO=SO:0001483;GENEINFO=UBQLN2:29978;MC=SO:0001583|missense_variant;ORIGIN=1;RS=1555977386;Pangolin=ENSG00000188021.8|-3:0.0|47:-0.0
chrX	56564904	913948	A	G	.	.	ALLELEID=903163;CLNDN=Amyotrophic_lateral_sclerosis_15,_with_or_without_frontotemporal_dementia;CLNDISDB=MONDO:MONDO:0010459,MedGen:C3275459,OMIM:300857;CLNHGVS=NC_000023.11:g.56564904A>G;CLNREVSTAT=criteria_provided,_single_submitter;CLNSIG=Uncertain_significance;CLNVC=single_nucleotide_variant;CLNVCSO=SO:0001483;CLNVI=Illumina_Clinical_Services_Laboratory,Illumina:905968;GENEINFO=UBQLN2:29978;MC=SO:0001583|missense_variant;ORIGIN=1;Pangolin=ENSG00000188021.8|1:0.0|-16:-0.0
chrX	56564933	941347	G	A	.	.	ALLELEID=939652;CLNDN=Amyotrophic_lateral_sclerosis_15,_with_or_without_frontotemporal_dementia;CLNDISDB=MONDO:MONDO:0010459,MedGen:C3275459,OMIM:300857;CLNHGVS=NC_000023.11:g.56564933G>A;CLNREVSTAT=criteria_provided,_single_submitter;CLNSIG=Uncertain_significance;CLNVC=single_nucleotide_variant;CLNVCSO=SO:0001483;GENEINFO=UBQLN2:29978;MC=SO:0001583|missense_variant;ORIGIN=1;Pangolin=ENSG00000188021.8|26:0.0|-1:-0.0
chrX	56565018	586916	T	A	.	.	ALLELEID=577973;CLNDN=not_provided;CLNDISDB=MedGen:CN517202;CLNHGVS=NC_000023.11:g.56565018T>A;CLNREVSTAT=criteria_provided,_single_submitter;CLNSIG=Uncertain_significance;CLNVC=single_nucleotide_variant;CLNVCSO=SO:0001483;GENEINFO=UBQLN2:29978;MC=SO:0001583|missense_variant;ORIGIN=1;RS=1569254361;Pangolin=ENSG00000188021.8|2:0.0|-32:-0.0
chrX	56565043	368608	C	T	.	.	ALLELEID=352934;CLNDN=Amyotrophic_lateral_sclerosis_15,_with_or_without_frontotemporal_dementia|Amyotrophic_Lateral_Sclerosis,_Dominant;CLNDISDB=MONDO:MONDO:0010459,MedGen:C3275459,OMIM:300857|MedGen:CN239175;CLNHGVS=NC_000023.11:g.56565043C>T;CLNREVSTAT=criteria_provided,_single_submitter;CLNSIG=Uncertain_significance;CLNVC=single_nucleotide_variant;CLNVCSO=SO:0001483;CLNVI=Illumina_Clinical_Services_Laboratory,Illumina:793049;GENEINFO=UBQLN2:29978;MC=SO:0001819|synonymous_variant;ORIGIN=1;RS=1057515976;Pangolin=ENSG00000188021.8|-2:0.0|0:-0.0
chrX	56565191	425500	C	A	.	.	ALLELEID=413834;CLNDN=not_provided;CLNDISDB=MedGen:CN517202;CLNHGVS=NC_000023.11:g.56565191C>A;CLNREVSTAT=criteria_provided,_single_submitter;CLNSIG=Uncertain_significance;CLNVC=single_nucleotide_variant;CLNVCSO=SO:0001483;GENEINFO=UBQLN2:29978;MC=SO:0001583|missense_variant;ORIGIN=1;RS=763761196;Pangolin=ENSG00000188021.8|-19:0.0|-48:-0.0
chrX	56565293	448847	C	G	.	.	AF_EXAC=2e-05;ALLELEID=442437;CLNDN=not_specified|not_provided;CLNDISDB=MedGen:CN169374|MedGen:CN517202;CLNHGVS=NC_000023.11:g.56565293C>G;CLNREVSTAT=criteria_provided,_conflicting_interpretations;CLNSIG=Conflicting_interpretations_of_pathogenicity;CLNSIGCONF=Likely_benign(2),Uncertain_significance(1);CLNVC=single_nucleotide_variant;CLNVCSO=SO:0001483;GENEINFO=UBQLN2:29978;MC=SO:0001583|missense_variant;ORIGIN=1;RS=761503297;Pangolin=ENSG00000188021.8|-1:0.0|15:-0.01
chrX	56565334	260311	C	A	.	.	AF_ESP=0.00568;AF_EXAC=0.00705;AF_TGP=0.0045;ALLELEID=257862;CLNDN=Amyotrophic_lateral_sclerosis_15,_with_or_without_frontotemporal_dementia|not_specified|Amyotrophic_Lateral_Sclerosis,_Dominant|not_provided;CLNDISDB=MONDO:MONDO:0010459,MedGen:C3275459,OMIM:300857|MedGen:CN169374|MedGen:CN239175|MedGen:CN517202;CLNHGVS=NC_000023.11:g.56565334C>A;CLNREVSTAT=criteria_provided,_conflicting_interpretations;CLNSIG=Conflicting_interpretations_of_pathogenicity;CLNSIGCONF=Benign(4),Likely_benign(1),Uncertain_significance(1);CLNVC=single_nucleotide_variant;CLNVCSO=SO:0001483;CLNVI=Illumina_Clinical_Services_Laboratory,Illumina:599048;GENEINFO=UBQLN2:29978;MC=SO:0001819|synonymous_variant;ORIGIN=1;RS=45559331;Pangolin=ENSG00000188021.8|-26:0.0|-26:-0.0
chrX	56565347	448848	G	C	.	.	ALLELEID=442438;CLNDN=not_specified;CLNDISDB=MedGen:CN169374;CLNHGVS=NC_000023.11:g.56565347G>C;CLNREVSTAT=criteria_provided,_single_submitter;CLNSIG=Uncertain_significance;CLNVC=single_nucleotide_variant;CLNVCSO=SO:0001483;GENEINFO=UBQLN2:29978;MC=SO:0001583|missense_variant;ORIGIN=1;RS=756653207;Pangolin=ENSG00000188021.8|-39:0.0|-39:-0.0
chrX	56565372	995354	C	A	.	.	ALLELEID=983257;CLNDN=not_provided;CLNDISDB=MedGen:CN517202;CLNHGVS=NC_000023.11:g.56565372C>A;CLNREVSTAT=criteria_provided,_single_submitter;CLNSIG=Uncertain_significance;CLNVC=single_nucleotide_variant;CLNVCSO=SO:0001483;GENEINFO=UBQLN2:29978;MC=SO:0001583|missense_variant;ORIGIN=0;Pangolin=ENSG00000188021.8|33:0.0|6:-0.0
chrX	56565389	873224	C	T	.	.	ALLELEID=861439;CLNDN=Amyotrophic_lateral_sclerosis_15,_with_or_without_frontotemporal_dementia;CLNDISDB=MONDO:MONDO:0010459,MedGen:C3275459,OMIM:300857;CLNHGVS=NC_000023.11:g.56565389C>T;CLNREVSTAT=criteria_provided,_single_submitter;CLNSIG=Uncertain_significance;CLNVC=single_nucleotide_variant;CLNVCSO=SO:0001483;GENEINFO=UBQLN2:29978;MC=SO:0001583|missense_variant;ORIGIN=1;Pangolin=ENSG00000188021.8|16:0.05|1:-0.0
chrX	56565398	29953	C	T	.	.	AF_EXAC=5e-05;ALLELEID=38908;CLNDN=Amyotrophic_lateral_sclerosis_15,_with_or_without_frontotemporal_dementia;CLNDISDB=MONDO:MONDO:0010459,MedGen:C3275459,OMIM:300857;CLNHGVS=NC_000023.11:g.56565398C>T;CLNREVSTAT=criteria_provided,_single_submitter;CLNSIG=Uncertain_significance;CLNVC=single_nucleotide_variant;CLNVCSO=SO:0001483;CLNVI=OMIM_Allelic_Variant:300264.0004|UniProtKB_(protein):Q9UHD9#VAR_066565;GENEINFO=UBQLN2:29978;MC=SO:0001583|missense_variant;ORIGIN=1;RS=387906712;Pangolin=ENSG00000188021.8|7:0.01|43:-0.0
chrX	56565446	29954	C	T	.	.	ALLELEID=38909;CLNDN=Amyotrophic_lateral_sclerosis|Amyotrophic_lateral_sclerosis_15,_with_or_without_frontotemporal_dementia|not_provided;CLNDISDB=Human_Phenotype_Ontology:HP:0007354,MedGen:C0002736,OMIM:PS105400,Orphanet:ORPHA803,SNOMED_CT:86044005|MONDO:MONDO:0010459,MedGen:C3275459,OMIM:300857|MedGen:CN517202;CLNHGVS=NC_000023.11:g.56565446C>T;CLNREVSTAT=criteria_provided,_conflicting_interpretations;CLNSIG=Conflicting_interpretations_of_pathogenicity;CLNSIGCONF=Benign(1),Likely_benign(1),Uncertain_significance(2);CLNVC=single_nucleotide_variant;CLNVCSO=SO:0001483;CLNVI=Illumina_Clinical_Services_Laboratory,Illumina:794384|OMIM_Allelic_Variant:300264.0005|UniProtKB_(protein):Q9UHD9#VAR_066566;GENEINFO=UBQLN2:29978;MC=SO:0001583|missense_variant;ORIGIN=1;RS=369947678;Pangolin=ENSG00000188021.8|-41:0.0|-41:-0.0
chrX	56565447	640437	C	T	.	.	ALLELEID=650131;CLNDN=Amyotrophic_lateral_sclerosis_15,_with_or_without_frontotemporal_dementia;CLNDISDB=MONDO:MONDO:0010459,MedGen:C3275459,OMIM:300857;CLNHGVS=NC_000023.11:g.56565447C>T;CLNREVSTAT=criteria_provided,_single_submitter;CLNSIG=Uncertain_significance;CLNVC=single_nucleotide_variant;CLNVCSO=SO:0001483;GENEINFO=UBQLN2:29978;MC=SO:0001583|missense_variant;ORIGIN=1;RS=1602589802;Pangolin=ENSG00000188021.8|-6:0.0|-42:-0.0
chrX	56565454	586917	CACC	G	.	.	ALLELEID=577974;CLNDN=not_provided;CLNDISDB=MedGen:CN517202;CLNHGVS=NC_000023.11:g.56565454_56565457delinsG;CLNREVSTAT=criteria_provided,_single_submitter;CLNSIG=Uncertain_significance;CLNVC=Indel;CLNVCSO=SO:1000032;GENEINFO=UBQLN2:29978;ORIGIN=1;RS=1569254580;Pangolin=ENSG00000188021.8|51:0.0|-49:-0.01
chrX	56565587	940373	G	A	.	.	ALLELEID=939653;CLNDN=Amyotrophic_lateral_sclerosis_15,_with_or_without_frontotemporal_dementia;CLNDISDB=MONDO:MONDO:0010459,MedGen:C3275459,OMIM:300857;CLNHGVS=NC_000023.11:g.56565587G>A;CLNREVSTAT=criteria_provided,_single_submitter;CLNSIG=Uncertain_significance;CLNVC=single_nucleotide_variant;CLNVCSO=SO:0001483;GENEINFO=UBQLN2:29978;MC=SO:0001583|missense_variant;ORIGIN=1;Pangolin=ENSG00000188021.8|-39:0.0|-18:-0.0
chrX	56565600	1016959	C	A	.	.	ALLELEID=1015032;CLNDN=Amyotrophic_lateral_sclerosis_15,_with_or_without_frontotemporal_dementia;CLNDISDB=MONDO:MONDO:0010459,MedGen:C3275459,OMIM:300857;CLNHGVS=NC_000023.11:g.56565600C>A;CLNREVSTAT=criteria_provided,_single_submitter;CLNSIG=Uncertain_significance;CLNVC=single_nucleotide_variant;CLNVCSO=SO:0001483;GENEINFO=UBQLN2:29978;MC=SO:0001583|missense_variant;ORIGIN=1;Pangolin=ENSG00000188021.8|10:0.0|9:-0.0
chrX	56565731	915186	G	C	.	.	ALLELEID=903164;CLNDN=Amyotrophic_lateral_sclerosis_15,_with_or_without_frontotemporal_dementia;CLNDISDB=MONDO:MONDO:0010459,MedGen:C3275459,OMIM:300857;CLNHGVS=NC_000023.11:g.56565731G>C;CLNREVSTAT=criteria_provided,_single_submitter;CLNSIG=Uncertain_significance;CLNVC=single_nucleotide_variant;CLNVCSO=SO:0001483;CLNVI=Illumina_Clinical_Services_Laboratory,Illumina:870435;GENEINFO=UBQLN2:29978;MC=SO:0001583|missense_variant;ORIGIN=1;Pangolin=ENSG00000188021.8|44:0.02|32:-0.0
chrX	56565764	368610	T	C	.	.	ALLELEID=352384;CLNDN=Amyotrophic_lateral_sclerosis_15,_with_or_without_frontotemporal_dementia|Amyotrophic_Lateral_Sclerosis,_Dominant;CLNDISDB=MONDO:MONDO:0010459,MedGen:C3275459,OMIM:300857|MedGen:CN239175;CLNHGVS=NC_000023.11:g.56565764T>C;CLNREVSTAT=criteria_provided,_single_submitter;CLNSIG=Uncertain_significance;CLNVC=single_nucleotide_variant;CLNVCSO=SO:0001483;CLNVI=Illumina_Clinical_Services_Laboratory,Illumina:751603;GENEINFO=UBQLN2:29978;ORIGIN=1;RS=1057515977;Pangolin=ENSG00000188021.8|11:0.02|-6:-0.0
chrX	56565789	368611	G	T	.	.	ALLELEID=352935;CLNDN=Amyotrophic_lateral_sclerosis_15,_with_or_without_frontotemporal_dementia|Amyotrophic_Lateral_Sclerosis,_Dominant;CLNDISDB=MONDO:MONDO:0010459,MedGen:C3275459,OMIM:300857|MedGen:CN239175;CLNHGVS=NC_000023.11:g.56565789G>T;CLNREVSTAT=criteria_provided,_single_submitter;CLNSIG=Uncertain_significance;CLNVC=single_nucleotide_variant;CLNVCSO=SO:0001483;CLNVI=Illumina_Clinical_Services_Laboratory,Illumina:628085;GENEINFO=UBQLN2:29978;ORIGIN=1;RS=990201540;Pangolin=ENSG00000188021.8|-14:0.06|-45:-0.0
chrX	56566403	915187	A	C	.	.	ALLELEID=903165;CLNDN=Amyotrophic_lateral_sclerosis_15,_with_or_without_frontotemporal_dementia;CLNDISDB=MONDO:MONDO:0010459,MedGen:C3275459,OMIM:300857;CLNHGVS=NC_000023.11:g.56566403A>C;CLNREVSTAT=criteria_provided,_single_submitter;CLNSIG=Uncertain_significance;CLNVC=single_nucleotide_variant;CLNVCSO=SO:0001483;CLNVI=Illumina_Clinical_Services_Laboratory,Illumina:1319914;GENEINFO=UBQLN2:29978;MC=SO:0001624|3_prime_UTR_variant;ORIGIN=1;Pangolin=ENSG00000188021.8|-30:0.0|-12:-0.0
chrX	56566409	915188	A	T	.	.	ALLELEID=903166;CLNDN=Amyotrophic_lateral_sclerosis_15,_with_or_without_frontotemporal_dementia;CLNDISDB=MONDO:MONDO:0010459,MedGen:C3275459,OMIM:300857;CLNHGVS=NC_000023.11:g.56566409A>T;CLNREVSTAT=criteria_provided,_single_submitter;CLNSIG=Uncertain_significance;CLNVC=single_nucleotide_variant;CLNVCSO=SO:0001483;CLNVI=Illumina_Clinical_Services_Laboratory,Illumina:634625;GENEINFO=UBQLN2:29978;MC=SO:0001624|3_prime_UTR_variant;ORIGIN=1;Pangolin=ENSG00000188021.8|-36:0.0|-39:-0.0
chrX	56566629	368612	A	G	.	.	ALLELEID=352936;CLNDN=Amyotrophic_lateral_sclerosis_15,_with_or_without_frontotemporal_dementia|Amyotrophic_Lateral_Sclerosis,_Dominant;CLNDISDB=MONDO:MONDO:0010459,MedGen:C3275459,OMIM:300857|MedGen:CN239175;CLNHGVS=NC_000023.11:g.56566629A>G;CLNREVSTAT=criteria_provided,_single_submitter;CLNSIG=Uncertain_significance;CLNVC=single_nucleotide_variant;CLNVCSO=SO:0001483;CLNVI=Illumina_Clinical_Services_Laboratory,Illumina:654776;GENEINFO=UBQLN2:29978;ORIGIN=1;RS=1057515979;Pangolin=ENSG00000188021.8|1:0.0|21:-0.03
chrX	56566653	912477	G	A	.	.	ALLELEID=903167;CLNDN=Amyotrophic_lateral_sclerosis_15,_with_or_without_frontotemporal_dementia;CLNDISDB=MONDO:MONDO:0010459,MedGen:C3275459,OMIM:300857;CLNHGVS=NC_000023.11:g.56566653G>A;CLNREVSTAT=criteria_provided,_single_submitter;CLNSIG=Uncertain_significance;CLNVC=single_nucleotide_variant;CLNVCSO=SO:0001483;CLNVI=Illumina_Clinical_Services_Laboratory,Illumina:1396290;GENEINFO=UBQLN2:29978;MC=SO:0001624|3_prime_UTR_variant;ORIGIN=1;Pangolin=ENSG00000188021.8|29:0.0|-3:-0.02
chrX	56566917	368613	A	AC	.	.	ALLELEID=339516;CLNDN=Amyotrophic_Lateral_Sclerosis,_Dominant;CLNDISDB=MedGen:CN239175;CLNHGVS=NC_000023.11:g.56566918dup;CLNREVSTAT=criteria_provided,_single_submitter;CLNSIG=Uncertain_significance;CLNVC=Duplication;CLNVCSO=SO:1000035;CLNVI=Illumina_Clinical_Services_Laboratory,Illumina:752273;GENEINFO=UBQLN2:29978;MC=SO:0001624|3_prime_UTR_variant;ORIGIN=1;RS=1057515980;Pangolin=ENSG00000188021.8|2:0.0|28:-0.0
chrX	56566919	912478	T	A	.	.	ALLELEID=903168;CLNDN=Amyotrophic_lateral_sclerosis_15,_with_or_without_frontotemporal_dementia;CLNDISDB=MONDO:MONDO:0010459,MedGen:C3275459,OMIM:300857;CLNHGVS=NC_000023.11:g.56566919T>A;CLNREVSTAT=criteria_provided,_single_submitter;CLNSIG=Uncertain_significance;CLNVC=single_nucleotide_variant;CLNVCSO=SO:0001483;CLNVI=Illumina_Clinical_Services_Laboratory,Illumina:752275;GENEINFO=UBQLN2:29978;MC=SO:0001624|3_prime_UTR_variant;ORIGIN=1;Pangolin=ENSG00000188021.8|-22:0.0|26:-0.0
chrX	57431945	493528	G	A	.	.	AF_EXAC=8e-05;AF_TGP=0.00026;ALLELEID=486491;CLNDN=not_provided;CLNDISDB=MedGen:CN517202;CLNHGVS=NC_000023.11:g.57431945G>A;CLNREVSTAT=criteria_provided,_single_submitter;CLNSIG=Uncertain_significance;CLNVC=single_nucleotide_variant;CLNVCSO=SO:0001483;GENEINFO=FAAH2:158584;MC=SO:0001583|missense_variant,SO:0001619|non-coding_transcript_variant,SO:0001627|intron_variant;ORIGIN=1;RS=184042641;Pangolin=ENSG00000165591.6|2:0.0|-27:-0.05
chrX	57448667	223099	G	T	.	.	AF_TGP=0.00053;ALLELEID=224826;CLNDN=not_provided;CLNDISDB=MedGen:CN517202;CLNHGVS=NC_000023.11:g.57448667G>T;CLNREVSTAT=no_assertion_criteria_provided;CLNSIG=Uncertain_significance;CLNVC=single_nucleotide_variant;CLNVCSO=SO:0001483;CLNVI=OMIM_Allelic_Variant:300654.0001;GENEINFO=FAAH2:158584;MC=SO:0001583|missense_variant,SO:0001619|non-coding_transcript_variant;ORIGIN=1;RS=147173444;Pangolin=ENSG00000165591.6|-42:0.04|4:-0.0
chrX	57910016	974705	GCA	G	.	.	ALLELEID=963001;CLNDN=Fraser_syndrome_3;CLNDISDB=MONDO:MONDO:0054739,MedGen:C4540040,OMIM:617667;CLNHGVS=NC_000023.11:g.57910017_57910018del;CLNREVSTAT=no_assertion_criteria_provided;CLNSIG=Uncertain_significance;CLNVC=Deletion;CLNVCSO=SO:0000159;GENEINFO=ZXDA:7789;MC=SO:0001589|frameshift_variant;ORIGIN=0;Pangolin=ENSG00000198205.6|-10:0.0|-10:-0.0
chrX	63635344	983380	T	C	.	.	ALLELEID=971500;CLNDN=Global_developmental_delay;CLNDISDB=Human_Phenotype_Ontology:HP:0000754,Human_Phenotype_Ontology:HP:0001255,Human_Phenotype_Ontology:HP:0001263,Human_Phenotype_Ontology:HP:0001277,Human_Phenotype_Ontology:HP:0001292,Human_Phenotype_Ontology:HP:0002433,Human_Phenotype_Ontology:HP:0002473,Human_Phenotype_Ontology:HP:0002532,Human_Phenotype_Ontology:HP:0006793,Human_Phenotype_Ontology:HP:0006867,Human_Phenotype_Ontology:HP:0006885,Human_Phenotype_Ontology:HP:0006935,Human_Phenotype_Ontology:HP:0007005,Human_Phenotype_Ontology:HP:0007094,Human_Phenotype_Ontology:HP:0007106,Human_Phenotype_Ontology:HP:0007174,Human_Phenotype_Ontology:HP:0007224,Human_Phenotype_Ontology:HP:0007228,Human_Phenotype_Ontology:HP:0007342,MedGen:C0557874;CLNHGVS=NC_000023.11:g.63635344T>C;CLNREVSTAT=criteria_provided,_single_submitter;CLNSIG=Uncertain_significance;CLNVC=single_nucleotide_variant;CLNVCSO=SO:0001483;GENEINFO=ARHGEF9:23229;MC=SO:0001624|3_prime_UTR_variant;ORIGIN=16;Pangolin=ENSG00000131089.17|-7:0.0|44:-0.0
chrX	63638039	1047389	A	G	.	.	ALLELEID=1035603;CLNDN=Early_infantile_epileptic_encephalopathy_8;CLNDISDB=MONDO:MONDO:0010375,MedGen:C1845102,OMIM:300607,Orphanet:ORPHA163985;CLNHGVS=NC_000023.11:g.63638039A>G;CLNREVSTAT=criteria_provided,_single_submitter;CLNSIG=Uncertain_significance;CLNVC=single_nucleotide_variant;CLNVCSO=SO:0001483;GENEINFO=ARHGEF9:23229;MC=SO:0001583|missense_variant,SO:0001624|3_prime_UTR_variant;ORIGIN=1;Pangolin=ENSG00000131089.17|11:0.01|11:-0.01
chrX	63638060	451050	T	G	.	.	ALLELEID=446726;CLNDN=Early_infantile_epileptic_encephalopathy_8|not_provided;CLNDISDB=MONDO:MONDO:0010375,MedGen:C1845102,OMIM:300607,Orphanet:ORPHA163985|MedGen:CN517202;CLNHGVS=NC_000023.11:g.63638060T>G;CLNREVSTAT=criteria_provided,_multiple_submitters,_no_conflicts;CLNSIG=Uncertain_significance;CLNVC=single_nucleotide_variant;CLNVCSO=SO:0001483;GENEINFO=ARHGEF9:23229;MC=SO:0001583|missense_variant,SO:0001624|3_prime_UTR_variant;ORIGIN=1;RS=1556300759;Pangolin=ENSG00000131089.17|-10:0.1|49:-0.02
chrX	63638064	533661	C	T	.	.	ALLELEID=534924;CLNDN=Early_infantile_epileptic_encephalopathy_8;CLNDISDB=MONDO:MONDO:0010375,MedGen:C1845102,OMIM:300607,Orphanet:ORPHA163985;CLNHGVS=NC_000023.11:g.63638064C>T;CLNREVSTAT=criteria_provided,_single_submitter;CLNSIG=Uncertain_significance;CLNVC=single_nucleotide_variant;CLNVCSO=SO:0001483;GENEINFO=ARHGEF9:23229;MC=SO:0001587|nonsense,SO:0001624|3_prime_UTR_variant;ORIGIN=1;RS=1556300769;Pangolin=ENSG00000131089.17|45:0.04|-14:-0.14
chrX	63638120	533663	C	T	.	.	ALLELEID=534887;CLNDN=Early_infantile_epileptic_encephalopathy_8|Inborn_genetic_diseases;CLNDISDB=MONDO:MONDO:0010375,MedGen:C1845102,OMIM:300607,Orphanet:ORPHA163985|MeSH:D030342,MedGen:C0950123;CLNHGVS=NC_000023.11:g.63638120C>T;CLNREVSTAT=criteria_provided,_multiple_submitters,_no_conflicts;CLNSIG=Uncertain_significance;CLNVC=single_nucleotide_variant;CLNVCSO=SO:0001483;GENEINFO=ARHGEF9:23229;MC=SO:0001583|missense_variant,SO:0001624|3_prime_UTR_variant;ORIGIN=1;RS=1556301016;Pangolin=ENSG00000131089.17|-11:0.0|42:-0.0
chrX	63638126	579449	C	T	.	.	ALLELEID=572553;CLNDN=Early_infantile_epileptic_encephalopathy_8|Autism_spectrum_disorder|not_provided;CLNDISDB=MONDO:MONDO:0010375,MedGen:C1845102,OMIM:300607,Orphanet:ORPHA163985|MedGen:C1510586,OMIM:PS209850,Orphanet:ORPHA106|MedGen:CN517202;CLNHGVS=NC_000023.11:g.63638126C>T;CLNREVSTAT=criteria_provided,_multiple_submitters,_no_conflicts;CLNSIG=Uncertain_significance;CLNVC=single_nucleotide_variant;CLNVCSO=SO:0001483;GENEINFO=ARHGEF9:23229;MC=SO:0001583|missense_variant,SO:0001624|3_prime_UTR_variant;ORIGIN=17;RS=1365914320;Pangolin=ENSG00000131089.17|-17:0.0|-17:-0.01
chrX	63638129	383721	C	T	.	.	AF_EXAC=2e-05;ALLELEID=379337;CLNDN=Early_infantile_epileptic_encephalopathy_8|Inborn_genetic_diseases|not_specified;CLNDISDB=MONDO:MONDO:0010375,MedGen:C1845102,OMIM:300607,Orphanet:ORPHA163985|MeSH:D030342,MedGen:C0950123|MedGen:CN169374;CLNHGVS=NC_000023.11:g.63638129C>T;CLNREVSTAT=criteria_provided,_multiple_submitters,_no_conflicts;CLNSIG=Uncertain_significance;CLNVC=single_nucleotide_variant;CLNVCSO=SO:0001483;GENEINFO=ARHGEF9:23229;MC=SO:0001583|missense_variant,SO:0001624|3_prime_UTR_variant;ORIGIN=1;RS=782577519;Pangolin=ENSG00000131089.17|18:0.0|-20:-0.0
chrX	63638131	988753	G	A	.	.	ALLELEID=976689;CLNDN=Early_infantile_epileptic_encephalopathy_8;CLNDISDB=MONDO:MONDO:0010375,MedGen:C1845102,OMIM:300607,Orphanet:ORPHA163985;CLNHGVS=NC_000023.11:g.63638131G>A;CLNREVSTAT=no_assertion_criteria_provided;CLNSIG=Uncertain_significance;CLNVC=single_nucleotide_variant;CLNVCSO=SO:0001483;CLNVI=Service_de_Génétique_Moléculaire,Hôpital_Robert_Debré:105858;GENEINFO=ARHGEF9:23229;MC=SO:0001583|missense_variant,SO:0001624|3_prime_UTR_variant;ORIGIN=16;Pangolin=ENSG00000131089.17|-22:0.01|31:-0.0
chrX	63638167	653302	G	A	.	.	AF_ESP=9e-05;AF_EXAC=7e-05;ALLELEID=650133;CLNDN=Early_infantile_epileptic_encephalopathy_8;CLNDISDB=MONDO:MONDO:0010375,MedGen:C1845102,OMIM:300607,Orphanet:ORPHA163985;CLNHGVS=NC_000023.11:g.63638167G>A;CLNREVSTAT=criteria_provided,_single_submitter;CLNSIG=Uncertain_significance;CLNVC=single_nucleotide_variant;CLNVCSO=SO:0001483;GENEINFO=ARHGEF9:23229;MC=SO:0001583|missense_variant,SO:0001624|3_prime_UTR_variant;ORIGIN=1;RS=371605184;Pangolin=ENSG00000131089.17|-5:0.01|42:-0.02
chrX	63638180	465077	A	G	.	.	ALLELEID=470882;CLNDN=Early_infantile_epileptic_encephalopathy_8;CLNDISDB=MONDO:MONDO:0010375,MedGen:C1845102,OMIM:300607,Orphanet:ORPHA163985;CLNHGVS=NC_000023.11:g.63638180A>G;CLNREVSTAT=criteria_provided,_single_submitter;CLNSIG=Uncertain_significance;CLNVC=single_nucleotide_variant;CLNVCSO=SO:0001483;GENEINFO=ARHGEF9:23229;MC=SO:0001583|missense_variant,SO:0001624|3_prime_UTR_variant;ORIGIN=1;RS=1556301359;Pangolin=ENSG00000131089.17|-41:0.0|29:-0.03
chrX	63638191	1009350	G	A	.	.	ALLELEID=999852;CLNDN=Early_infantile_epileptic_encephalopathy_8;CLNDISDB=MONDO:MONDO:0010375,MedGen:C1845102,OMIM:300607,Orphanet:ORPHA163985;CLNHGVS=NC_000023.11:g.63638191G>A;CLNREVSTAT=criteria_provided,_single_submitter;CLNSIG=Uncertain_significance;CLNVC=single_nucleotide_variant;CLNVCSO=SO:0001483;GENEINFO=ARHGEF9:23229;MC=SO:0001583|missense_variant,SO:0001624|3_prime_UTR_variant;ORIGIN=1;Pangolin=ENSG00000131089.17|-29:0.0|18:-0.06
chrX	63638213	1044846	G	C	.	.	ALLELEID=1035604;CLNDN=Early_infantile_epileptic_encephalopathy_8;CLNDISDB=MONDO:MONDO:0010375,MedGen:C1845102,OMIM:300607,Orphanet:ORPHA163985;CLNHGVS=NC_000023.11:g.63638213G>C;CLNREVSTAT=criteria_provided,_single_submitter;CLNSIG=Uncertain_significance;CLNVC=single_nucleotide_variant;CLNVCSO=SO:0001483;GENEINFO=ARHGEF9:23229;MC=SO:0001627|intron_variant;ORIGIN=1;Pangolin=ENSG00000131089.17|5:0.0|-4:-0.03
chrX	63643981	655101	T	C	.	.	ALLELEID=650134;CLNDN=Early_infantile_epileptic_encephalopathy_8;CLNDISDB=MONDO:MONDO:0010375,MedGen:C1845102,OMIM:300607,Orphanet:ORPHA163985;CLNHGVS=NC_000023.11:g.63643981T>C;CLNREVSTAT=criteria_provided,_single_submitter;CLNSIG=Uncertain_significance;CLNVC=single_nucleotide_variant;CLNVCSO=SO:0001483;GENEINFO=ARHGEF9:23229;MC=SO:0001819|synonymous_variant,SO:0001624|3_prime_UTR_variant;ORIGIN=1;RS=1602179094;Pangolin=ENSG00000131089.17|24:0.04|-1:-0.39
chrX	63644040	952590	T	C	.	.	ALLELEID=929788;CLNDN=Early_infantile_epileptic_encephalopathy_8;CLNDISDB=MONDO:MONDO:0010375,MedGen:C1845102,OMIM:300607,Orphanet:ORPHA163985;CLNHGVS=NC_000023.11:g.63644040T>C;CLNREVSTAT=criteria_provided,_single_submitter;CLNSIG=Uncertain_significance;CLNVC=single_nucleotide_variant;CLNVCSO=SO:0001483;GENEINFO=ARHGEF9:23229;MC=SO:0001583|missense_variant,SO:0001819|synonymous_variant;ORIGIN=1;Pangolin=ENSG00000131089.17|8:0.04|-15:-0.0
chrX	63655494	985341	C	T	.	.	ALLELEID=974409;CLNDN=Inborn_genetic_diseases;CLNDISDB=MeSH:D030342,MedGen:C0950123;CLNHGVS=NC_000023.11:g.63655494C>T;CLNREVSTAT=criteria_provided,_single_submitter;CLNSIG=Uncertain_significance;CLNVC=single_nucleotide_variant;CLNVCSO=SO:0001483;GENEINFO=ARHGEF9:23229;MC=SO:0001583|missense_variant,SO:0001627|intron_variant;ORIGIN=1;Pangolin=ENSG00000131089.17|22:0.04|0:-0.18
chrX	63655521	570360	T	C	.	.	ALLELEID=573940;CLNDN=Early_infantile_epileptic_encephalopathy_8;CLNDISDB=MONDO:MONDO:0010375,MedGen:C1845102,OMIM:300607,Orphanet:ORPHA163985;CLNHGVS=NC_000023.11:g.63655521T>C;CLNREVSTAT=criteria_provided,_single_submitter;CLNSIG=Uncertain_significance;CLNVC=single_nucleotide_variant;CLNVCSO=SO:0001483;GENEINFO=ARHGEF9:23229;MC=SO:0001583|missense_variant,SO:0001627|intron_variant;ORIGIN=1;RS=1569441733;Pangolin=ENSG00000131089.17|-27:0.01|-27:-0.02
chrX	63655567	952743	C	A	.	.	ALLELEID=929789;CLNDN=Early_infantile_epileptic_encephalopathy_8;CLNDISDB=MONDO:MONDO:0010375,MedGen:C1845102,OMIM:300607,Orphanet:ORPHA163985;CLNHGVS=NC_000023.11:g.63655567C>A;CLNREVSTAT=criteria_provided,_single_submitter;CLNSIG=Uncertain_significance;CLNVC=single_nucleotide_variant;CLNVCSO=SO:0001483;GENEINFO=ARHGEF9:23229;MC=SO:0001583|missense_variant,SO:0001627|intron_variant;ORIGIN=1;Pangolin=ENSG00000131089.17|2:0.0|-1:-0.0
chrX	63655577	426889	A	G	.	.	ALLELEID=415804;CLNDN=not_provided;CLNDISDB=MedGen:CN517202;CLNHGVS=NC_000023.11:g.63655577A>G;CLNREVSTAT=criteria_provided,_single_submitter;CLNSIG=Uncertain_significance;CLNVC=single_nucleotide_variant;CLNVCSO=SO:0001483;GENEINFO=ARHGEF9:23229;MC=SO:0001583|missense_variant,SO:0001627|intron_variant;ORIGIN=1;RS=1085307842;Pangolin=ENSG00000131089.17|37:0.0|-8:-0.0
chrX	63655622	853669	G	A	.	.	ALLELEID=850202;CLNDN=Early_infantile_epileptic_encephalopathy_8;CLNDISDB=MONDO:MONDO:0010375,MedGen:C1845102,OMIM:300607,Orphanet:ORPHA163985;CLNHGVS=NC_000023.11:g.63655622G>A;CLNREVSTAT=criteria_provided,_single_submitter;CLNSIG=Uncertain_significance;CLNVC=single_nucleotide_variant;CLNVCSO=SO:0001483;GENEINFO=ARHGEF9:23229;MC=SO:0001583|missense_variant,SO:0001627|intron_variant;ORIGIN=1;Pangolin=ENSG00000131089.17|-8:0.0|0:-0.0
chrX	63655632	588483	T	C	.	.	AF_EXAC=7e-05;ALLELEID=580908;CLNDN=History_of_neurodevelopmental_disorder|not_provided;CLNDISDB=MedGen:C2711754|MedGen:CN517202;CLNHGVS=NC_000023.11:g.63655632T>C;CLNREVSTAT=criteria_provided,_conflicting_interpretations;CLNSIG=Conflicting_interpretations_of_pathogenicity;CLNSIGCONF=Likely_benign(1),Uncertain_significance(1);CLNVC=single_nucleotide_variant;CLNVCSO=SO:0001483;GENEINFO=ARHGEF9:23229;MC=SO:0001583|missense_variant,SO:0001627|intron_variant;ORIGIN=1;RS=781988728;Pangolin=ENSG00000131089.17|1:0.0|46:-0.0
chrX	63655635	1017392	T	G	.	.	ALLELEID=1015034;CLNDN=Early_infantile_epileptic_encephalopathy_8;CLNDISDB=MONDO:MONDO:0010375,MedGen:C1845102,OMIM:300607,Orphanet:ORPHA163985;CLNHGVS=NC_000023.11:g.63655635T>G;CLNREVSTAT=criteria_provided,_single_submitter;CLNSIG=Uncertain_significance;CLNVC=single_nucleotide_variant;CLNVCSO=SO:0001483;GENEINFO=ARHGEF9:23229;MC=SO:0001583|missense_variant,SO:0001627|intron_variant;ORIGIN=1;Pangolin=ENSG00000131089.17|-9:0.0|43:-0.0
chrX	63655640	452155	T	C	.	.	ALLELEID=446727;CLNDN=not_provided;CLNDISDB=MedGen:CN517202;CLNHGVS=NC_000023.11:g.63655640T>C;CLNREVSTAT=criteria_provided,_single_submitter;CLNSIG=Uncertain_significance;CLNVC=single_nucleotide_variant;CLNVCSO=SO:0001483;GENEINFO=ARHGEF9:23229;MC=SO:0001583|missense_variant,SO:0001627|intron_variant;ORIGIN=1;RS=1556334879;Pangolin=ENSG00000131089.17|-1:0.0|38:-0.0
chrX	63655667	377196	A	G	.	.	ALLELEID=364074;CLNDN=not_provided;CLNDISDB=MedGen:CN517202;CLNHGVS=NC_000023.11:g.63655667A>G;CLNREVSTAT=criteria_provided,_single_submitter;CLNSIG=Uncertain_significance;CLNVC=single_nucleotide_variant;CLNVCSO=SO:0001483;GENEINFO=ARHGEF9:23229;MC=SO:0001583|missense_variant,SO:0001627|intron_variant;ORIGIN=1;RS=1057520158;Pangolin=ENSG00000131089.17|6:0.0|11:-0.0
chrX	63655674	973139	C	A	.	.	ALLELEID=961470;CLNDN=Intellectual_disability;CLNDISDB=Human_Phenotype_Ontology:HP:0000730,Human_Phenotype_Ontology:HP:0001249,Human_Phenotype_Ontology:HP:0001267,Human_Phenotype_Ontology:HP:0001286,Human_Phenotype_Ontology:HP:0002122,Human_Phenotype_Ontology:HP:0002192,Human_Phenotype_Ontology:HP:0002316,Human_Phenotype_Ontology:HP:0002382,Human_Phenotype_Ontology:HP:0002386,Human_Phenotype_Ontology:HP:0002402,Human_Phenotype_Ontology:HP:0002458,Human_Phenotype_Ontology:HP:0002482,Human_Phenotype_Ontology:HP:0002499,Human_Phenotype_Ontology:HP:0002543,Human_Phenotype_Ontology:HP:0003767,Human_Phenotype_Ontology:HP:0006833,Human_Phenotype_Ontology:HP:0007154,Human_Phenotype_Ontology:HP:0007176,Human_Phenotype_Ontology:HP:0007180,Human_Phenotype_Ontology:HP:HP:0001249,MONDO:MONDO:0001071,MedGen:C3714756,SNOMED_CT:228156007;CLNHGVS=NC_000023.11:g.63655674C>A;CLNREVSTAT=no_assertion_criteria_provided;CLNSIG=Uncertain_significance;CLNVC=single_nucleotide_variant;CLNVCSO=SO:0001483;GENEINFO=ARHGEF9:23229;MC=SO:0001583|missense_variant,SO:0001627|intron_variant;ORIGIN=0;Pangolin=ENSG00000131089.17|4:0.01|-1:-0.0
chrX	63655686	971668	T	TATC	.	.	ALLELEID=959329;CLNDN=Early_infantile_epileptic_encephalopathy_8;CLNDISDB=MONDO:MONDO:0010375,MedGen:C1845102,OMIM:300607,Orphanet:ORPHA163985;CLNHGVS=NC_000023.11:g.63655687_63655689dup;CLNREVSTAT=criteria_provided,_single_submitter;CLNSIG=Uncertain_significance;CLNVC=Duplication;CLNVCSO=SO:1000035;CLNVI=Invitae:8305839;GENEINFO=ARHGEF9:23229;MC=SO:0001821|inframe_insertion,SO:0001627|intron_variant;ORIGIN=1;Pangolin=ENSG00000131089.17|-8:0.0|-8:-0.0
chrX	63655700	985917	C	T	.	.	ALLELEID=974410;CLNDN=Inborn_genetic_diseases;CLNDISDB=MeSH:D030342,MedGen:C0950123;CLNHGVS=NC_000023.11:g.63655700C>T;CLNREVSTAT=criteria_provided,_single_submitter;CLNSIG=Uncertain_significance;CLNVC=single_nucleotide_variant;CLNVCSO=SO:0001483;GENEINFO=ARHGEF9:23229;MC=SO:0001583|missense_variant,SO:0001627|intron_variant;ORIGIN=1;Pangolin=ENSG00000131089.17|-2:0.0|37:-0.02
chrX	63655702	285004	G	A	.	.	AF_ESP=0.00057;AF_EXAC=0.00011;AF_TGP=0.00026;ALLELEID=269241;CLNDN=Early_infantile_epileptic_encephalopathy_8|History_of_neurodevelopmental_disorder|not_provided;CLNDISDB=MONDO:MONDO:0010375,MedGen:C1845102,OMIM:300607,Orphanet:ORPHA163985|MedGen:C2711754|MedGen:CN517202;CLNHGVS=NC_000023.11:g.63655702G>A;CLNREVSTAT=criteria_provided,_conflicting_interpretations;CLNSIG=Conflicting_interpretations_of_pathogenicity;CLNSIGCONF=Likely_benign(2),Uncertain_significance(1);CLNVC=single_nucleotide_variant;CLNVCSO=SO:0001483;GENEINFO=ARHGEF9:23229;MC=SO:0001819|synonymous_variant,SO:0001627|intron_variant;ORIGIN=1;RS=56375542;Pangolin=ENSG00000131089.17|1:0.0|35:-0.01
chrX	63655703	282808	C	A	.	.	ALLELEID=267045;CLNDN=not_provided;CLNDISDB=MedGen:CN517202;CLNHGVS=NC_000023.11:g.63655703C>A;CLNREVSTAT=criteria_provided,_single_submitter;CLNSIG=Uncertain_significance;CLNVC=single_nucleotide_variant;CLNVCSO=SO:0001483;GENEINFO=ARHGEF9:23229;MC=SO:0001583|missense_variant,SO:0001627|intron_variant;ORIGIN=1;RS=886044798;Pangolin=ENSG00000131089.17|2:0.0|34:-0.01
chrX	63655740	1054613	A	G	.	.	ALLELEID=1052509;CLNDN=Early_infantile_epileptic_encephalopathy_8;CLNDISDB=MONDO:MONDO:0010375,MedGen:C1845102,OMIM:300607,Orphanet:ORPHA163985;CLNHGVS=NC_000023.11:g.63655740A>G;CLNREVSTAT=criteria_provided,_single_submitter;CLNSIG=Uncertain_significance;CLNVC=single_nucleotide_variant;CLNVCSO=SO:0001483;GENEINFO=ARHGEF9:23229;MC=SO:0001627|intron_variant;ORIGIN=1;Pangolin=ENSG00000131089.17|44:0.0|-3:-0.02
chrX	63665881	1006670	G	A	.	.	ALLELEID=999853;CLNDN=Early_infantile_epileptic_encephalopathy_8;CLNDISDB=MONDO:MONDO:0010375,MedGen:C1845102,OMIM:300607,Orphanet:ORPHA163985;CLNHGVS=NC_000023.11:g.63665881G>A;CLNREVSTAT=criteria_provided,_single_submitter;CLNSIG=Uncertain_significance;CLNVC=single_nucleotide_variant;CLNVCSO=SO:0001483;GENEINFO=ARHGEF9:23229;MC=SO:0001627|intron_variant;ORIGIN=1;Pangolin=ENSG00000131089.17|22:0.0|5:-0.0
chrX	63665886	545091	C	T	.	.	ALLELEID=535363;CLNDN=not_provided;CLNDISDB=MedGen:CN517202;CLNHGVS=NC_000023.11:g.63665886C>T;CLNREVSTAT=no_assertion_criteria_provided;CLNSIG=Uncertain_significance;CLNVC=single_nucleotide_variant;CLNVCSO=SO:0001483;CLNVI=Laboratory_of_Molecular_Genetics_(Pr._Bezieau's_lab),_CHU_de_Nantes:CLIN0093;GENEINFO=ARHGEF9:23229;MC=SO:0001819|synonymous_variant,SO:0001627|intron_variant;ORIGIN=1;RS=1556347185;Pangolin=ENSG00000131089.17|-46:0.02|0:-0.31
chrX	63665897	100861	G	T	.	.	ALLELEID=106721;CLNDN=not_provided;CLNDISDB=MedGen:CN517202;CLNHGVS=NC_000023.11:g.63665897G>T;CLNREVSTAT=no_assertion_criteria_provided;CLNSIG=Uncertain_significance;CLNVC=single_nucleotide_variant;CLNVCSO=SO:0001483;GENEINFO=ARHGEF9:23229;MC=SO:0001583|missense_variant,SO:0001627|intron_variant;ORIGIN=2;RS=483352738;Pangolin=ENSG00000131089.17|-11:0.0|-11:-0.0
chrX	63665903	388838	T	G	.	.	AF_EXAC=8e-05;ALLELEID=379342;CLNDN=Early_infantile_epileptic_encephalopathy_8|not_provided;CLNDISDB=MONDO:MONDO:0010375,MedGen:C1845102,OMIM:300607,Orphanet:ORPHA163985|MedGen:CN517202;CLNHGVS=NC_000023.11:g.63665903T>G;CLNREVSTAT=criteria_provided,_multiple_submitters,_no_conflicts;CLNSIG=Uncertain_significance;CLNVC=single_nucleotide_variant;CLNVCSO=SO:0001483;GENEINFO=ARHGEF9:23229;MC=SO:0001583|missense_variant,SO:0001627|intron_variant;ORIGIN=1;RS=782248986;Pangolin=ENSG00000131089.17|-17:0.01|-17:-0.0
chrX	63665941	654993	C	T	.	.	ALLELEID=650135;CLNDN=Early_infantile_epileptic_encephalopathy_8;CLNDISDB=MONDO:MONDO:0010375,MedGen:C1845102,OMIM:300607,Orphanet:ORPHA163985;CLNHGVS=NC_000023.11:g.63665941C>T;CLNREVSTAT=criteria_provided,_single_submitter;CLNSIG=Uncertain_significance;CLNVC=single_nucleotide_variant;CLNVCSO=SO:0001483;GENEINFO=ARHGEF9:23229;MC=SO:0001583|missense_variant,SO:0001627|intron_variant;ORIGIN=1;RS=1556347347;Pangolin=ENSG00000131089.17|-38:0.0|-38:-0.0
chrX	63665945	391593	C	T	.	.	AF_EXAC=1e-05;ALLELEID=378516;CLNDN=not_provided;CLNDISDB=MedGen:CN517202;CLNHGVS=NC_000023.11:g.63665945C>T;CLNREVSTAT=criteria_provided,_single_submitter;CLNSIG=Uncertain_significance;CLNVC=single_nucleotide_variant;CLNVCSO=SO:0001483;GENEINFO=ARHGEF9:23229;MC=SO:0001583|missense_variant,SO:0001627|intron_variant;ORIGIN=1;RS=782103101;Pangolin=ENSG00000131089.17|6:0.0|-42:-0.0
chrX	63665992	666345	G	A	.	.	ALLELEID=653907;CLNDN=Early_infantile_epileptic_encephalopathy_8;CLNDISDB=MONDO:MONDO:0010375,MedGen:C1845102,OMIM:300607,Orphanet:ORPHA163985;CLNHGVS=NC_000023.11:g.63665992G>A;CLNREVSTAT=criteria_provided,_single_submitter;CLNSIG=Uncertain_significance;CLNVC=single_nucleotide_variant;CLNVCSO=SO:0001483;GENEINFO=ARHGEF9:23229;MC=SO:0001583|missense_variant,SO:0001627|intron_variant;ORIGIN=4;RS=1602300014;Pangolin=ENSG00000131089.17|25:0.0|25:-0.01
chrX	63665995	590007	C	A	.	.	ALLELEID=581020;CLNDN=Early_infantile_epileptic_encephalopathy_8|History_of_neurodevelopmental_disorder;CLNDISDB=MONDO:MONDO:0010375,MedGen:C1845102,OMIM:300607,Orphanet:ORPHA163985|MedGen:C2711754;CLNHGVS=NC_000023.11:g.63665995C>A;CLNREVSTAT=criteria_provided,_multiple_submitters,_no_conflicts;CLNSIG=Uncertain_significance;CLNVC=single_nucleotide_variant;CLNVCSO=SO:0001483;GENEINFO=ARHGEF9:23229;MC=SO:0001583|missense_variant,SO:0001627|intron_variant;ORIGIN=1;RS=1569451962;Pangolin=ENSG00000131089.17|22:0.01|22:-0.0
chrX	63666008	872369	T	C	.	.	ALLELEID=860913;CLNDN=not_provided;CLNDISDB=MedGen:CN517202;CLNHGVS=NC_000023.11:g.63666008T>C;CLNREVSTAT=criteria_provided,_single_submitter;CLNSIG=Uncertain_significance;CLNVC=single_nucleotide_variant;CLNVCSO=SO:0001483;GENEINFO=ARHGEF9:23229;MC=SO:0001583|missense_variant,SO:0001627|intron_variant;ORIGIN=1;Pangolin=ENSG00000131089.17|9:0.0|9:-0.0
chrX	63666013	1013072	TCGCCCTGGGAA	T	.	.	ALLELEID=1001284;CLNDN=not_provided;CLNDISDB=MedGen:CN517202;CLNHGVS=NC_000023.11:g.63666014_63666024del;CLNREVSTAT=criteria_provided,_single_submitter;CLNSIG=Uncertain_significance;CLNVC=Deletion;CLNVCSO=SO:0000159;GENEINFO=ARHGEF9:23229;MC=SO:0001574|splice_acceptor_variant,SO:0001627|intron_variant;ORIGIN=1;Pangolin=ENSG00000131089.17|-2:0.43|4:-0.8
chrX	63666014	384539	C	T	.	.	AF_EXAC=3e-05;ALLELEID=380098;CLNDN=not_provided;CLNDISDB=MedGen:CN517202;CLNHGVS=NC_000023.11:g.63666014C>T;CLNREVSTAT=criteria_provided,_single_submitter;CLNSIG=Uncertain_significance;CLNVC=single_nucleotide_variant;CLNVCSO=SO:0001483;GENEINFO=ARHGEF9:23229;MC=SO:0001583|missense_variant,SO:0001627|intron_variant;ORIGIN=1;RS=782166488;Pangolin=ENSG00000131089.17|-3:0.0|3:-0.01
chrX	63666015	857523	G	A	.	.	ALLELEID=850203;CLNDN=Early_infantile_epileptic_encephalopathy_8;CLNDISDB=MONDO:MONDO:0010375,MedGen:C1845102,OMIM:300607,Orphanet:ORPHA163985;CLNHGVS=NC_000023.11:g.63666015G>A;CLNREVSTAT=criteria_provided,_single_submitter;CLNSIG=Uncertain_significance;CLNVC=single_nucleotide_variant;CLNVCSO=SO:0001483;GENEINFO=ARHGEF9:23229;MC=SO:0001819|synonymous_variant,SO:0001627|intron_variant;ORIGIN=1;Pangolin=ENSG00000131089.17|-4:0.0|2:-0.05
chrX	63666025	1013073	G	GTCTAGGAT	.	.	ALLELEID=1001285;CLNDN=not_provided;CLNDISDB=MedGen:CN517202;CLNHGVS=NC_000023.11:g.63666025_63666026insTCTAGGAT;CLNREVSTAT=criteria_provided,_single_submitter;CLNSIG=Uncertain_significance;CLNVC=Insertion;CLNVCSO=SO:0000667;GENEINFO=ARHGEF9:23229;MC=SO:0001627|intron_variant;ORIGIN=1;Pangolin=ENSG00000131089.17|1:0.77|-8:-0.78
chrX	63674049	385764	G	T	.	.	ALLELEID=379348;CLNDN=not_provided;CLNDISDB=MedGen:CN517202;CLNHGVS=NC_000023.11:g.63674049G>T;CLNREVSTAT=criteria_provided,_single_submitter;CLNSIG=Uncertain_significance;CLNVC=single_nucleotide_variant;CLNVCSO=SO:0001483;GENEINFO=ARHGEF9:23229;MC=SO:0001583|missense_variant;ORIGIN=1;RS=1057522323;Pangolin=ENSG00000131089.17|44:0.0|-11:-0.01
chrX	63674082	434309	T	A	.	.	ALLELEID=430870;CLNDN=not_specified;CLNDISDB=MedGen:CN169374;CLNHGVS=NC_000023.11:g.63674082T>A;CLNREVSTAT=criteria_provided,_single_submitter;CLNSIG=Uncertain_significance;CLNVC=single_nucleotide_variant;CLNVCSO=SO:0001483;GENEINFO=ARHGEF9:23229;MC=SO:0001583|missense_variant;ORIGIN=1;RS=1556359038;Pangolin=ENSG00000131089.17|0:0.0|-44:-0.01
chrX	63674094	973141	G	A	.	.	ALLELEID=961471;CLNDN=Autism_spectrum_disorder;CLNDISDB=MedGen:C1510586,OMIM:PS209850,Orphanet:ORPHA106;CLNHGVS=NC_000023.11:g.63674094G>A;CLNREVSTAT=no_assertion_criteria_provided;CLNSIG=Uncertain_significance;CLNVC=single_nucleotide_variant;CLNVCSO=SO:0001483;GENEINFO=ARHGEF9:23229;MC=SO:0001583|missense_variant;ORIGIN=0;Pangolin=ENSG00000131089.17|-36:0.0|-1:-0.0
chrX	63674102	973140	C	T	.	.	ALLELEID=961472;CLNDN=Intellectual_disability;CLNDISDB=Human_Phenotype_Ontology:HP:0000730,Human_Phenotype_Ontology:HP:0001249,Human_Phenotype_Ontology:HP:0001267,Human_Phenotype_Ontology:HP:0001286,Human_Phenotype_Ontology:HP:0002122,Human_Phenotype_Ontology:HP:0002192,Human_Phenotype_Ontology:HP:0002316,Human_Phenotype_Ontology:HP:0002382,Human_Phenotype_Ontology:HP:0002386,Human_Phenotype_Ontology:HP:0002402,Human_Phenotype_Ontology:HP:0002458,Human_Phenotype_Ontology:HP:0002482,Human_Phenotype_Ontology:HP:0002499,Human_Phenotype_Ontology:HP:0002543,Human_Phenotype_Ontology:HP:0003767,Human_Phenotype_Ontology:HP:0006833,Human_Phenotype_Ontology:HP:0007154,Human_Phenotype_Ontology:HP:0007176,Human_Phenotype_Ontology:HP:0007180,Human_Phenotype_Ontology:HP:HP:0001249,MONDO:MONDO:0001071,MedGen:C3714756,SNOMED_CT:228156007;CLNHGVS=NC_000023.11:g.63674102C>T;CLNREVSTAT=no_assertion_criteria_provided;CLNSIG=Uncertain_significance;CLNVC=single_nucleotide_variant;CLNVCSO=SO:0001483;GENEINFO=ARHGEF9:23229;MC=SO:0001583|missense_variant;ORIGIN=32;Pangolin=ENSG00000131089.17|-9:0.0|10:-0.0
chrX	63674163	426138	A	G	.	.	ALLELEID=415805;CLNDN=not_provided;CLNDISDB=MedGen:CN517202;CLNHGVS=NC_000023.11:g.63674163A>G;CLNREVSTAT=criteria_provided,_single_submitter;CLNSIG=Uncertain_significance;CLNVC=single_nucleotide_variant;CLNVCSO=SO:0001483;GENEINFO=ARHGEF9:23229;MC=SO:0001583|missense_variant;ORIGIN=1;RS=1085307467;Pangolin=ENSG00000131089.17|4:0.0|-5:-0.0
chrX	63674176	385871	A	G	.	.	ALLELEID=379483;CLNDN=Early_infantile_epileptic_encephalopathy_8|not_specified;CLNDISDB=MONDO:MONDO:0010375,MedGen:C1845102,OMIM:300607,Orphanet:ORPHA163985|MedGen:CN169374;CLNHGVS=NC_000023.11:g.63674176A>G;CLNREVSTAT=criteria_provided,_conflicting_interpretations;CLNSIG=Conflicting_interpretations_of_pathogenicity;CLNSIGCONF=Likely_benign(1),Uncertain_significance(1);CLNVC=single_nucleotide_variant;CLNVCSO=SO:0001483;GENEINFO=ARHGEF9:23229;MC=SO:0001627|intron_variant;ORIGIN=1;RS=1057522347;Pangolin=ENSG00000131089.17|-18:0.0|-9:-0.05
chrX	63678335	947795	C	G	.	.	ALLELEID=941313;CLNDN=Early_infantile_epileptic_encephalopathy_8;CLNDISDB=MONDO:MONDO:0010375,MedGen:C1845102,OMIM:300607,Orphanet:ORPHA163985;CLNHGVS=NC_000023.11:g.63678335C>G;CLNREVSTAT=criteria_provided,_single_submitter;CLNSIG=Uncertain_significance;CLNVC=single_nucleotide_variant;CLNVCSO=SO:0001483;GENEINFO=ARHGEF9:23229;MC=SO:0001627|intron_variant;ORIGIN=1;Pangolin=ENSG00000131089.17|26:0.0|5:-0.06
chrX	63678344	1006471	G	A	.	.	ALLELEID=999854;CLNDN=Early_infantile_epileptic_encephalopathy_8;CLNDISDB=MONDO:MONDO:0010375,MedGen:C1845102,OMIM:300607,Orphanet:ORPHA163985;CLNHGVS=NC_000023.11:g.63678344G>A;CLNREVSTAT=criteria_provided,_single_submitter;CLNSIG=Uncertain_significance;CLNVC=single_nucleotide_variant;CLNVCSO=SO:0001483;GENEINFO=ARHGEF9:23229;MC=SO:0001583|missense_variant;ORIGIN=1;Pangolin=ENSG00000131089.17|-4:0.01|-4:-0.0
chrX	63678367	661800	A	G	.	.	ALLELEID=650136;CLNDN=Early_infantile_epileptic_encephalopathy_8;CLNDISDB=MONDO:MONDO:0010375,MedGen:C1845102,OMIM:300607,Orphanet:ORPHA163985;CLNHGVS=NC_000023.11:g.63678367A>G;CLNREVSTAT=criteria_provided,_single_submitter;CLNSIG=Uncertain_significance;CLNVC=single_nucleotide_variant;CLNVCSO=SO:0001483;GENEINFO=ARHGEF9:23229;MC=SO:0001583|missense_variant;ORIGIN=1;RS=1602360899;Pangolin=ENSG00000131089.17|24:0.01|-27:-0.01
chrX	63678374	210256	C	A	.	.	AF_EXAC=0.00029;AF_TGP=0.00026;ALLELEID=209139;CLNDN=not_specified;CLNDISDB=MedGen:CN169374;CLNHGVS=NC_000023.11:g.63678374C>A;CLNREVSTAT=criteria_provided,_single_submitter;CLNSIG=Uncertain_significance;CLNVC=single_nucleotide_variant;CLNVCSO=SO:0001483;GENEINFO=ARHGEF9:23229;MC=SO:0001583|missense_variant;ORIGIN=1;RS=782497496;Pangolin=ENSG00000131089.17|17:0.01|-34:-0.03
chrX	63678414	976407	CA	C	.	.	ALLELEID=964628;CLNDN=Early_infantile_epileptic_encephalopathy_8;CLNDISDB=MONDO:MONDO:0010375,MedGen:C1845102,OMIM:300607,Orphanet:ORPHA163985;CLNHGVS=NC_000023.11:g.63678418del;CLNREVSTAT=criteria_provided,_single_submitter;CLNSIG=Uncertain_significance;CLNVC=Deletion;CLNVCSO=SO:0000159;CLNVI=Institute_of_Human_Genetics,_University_of_Leipzig_Medical_Center:CV_1096;GENEINFO=ARHGEF9:23229;MC=SO:0001587|nonsense;ORIGIN=32;Pangolin=ENSG00000131089.17|-23:0.0|-8:-0.0
chrX	63678428	1061227	C	T	.	.	ALLELEID=1052510;CLNDN=Early_infantile_epileptic_encephalopathy_8;CLNDISDB=MONDO:MONDO:0010375,MedGen:C1845102,OMIM:300607,Orphanet:ORPHA163985;CLNHGVS=NC_000023.11:g.63678428C>T;CLNREVSTAT=criteria_provided,_single_submitter;CLNSIG=Uncertain_significance;CLNVC=single_nucleotide_variant;CLNVCSO=SO:0001483;GENEINFO=ARHGEF9:23229;MC=SO:0001583|missense_variant;ORIGIN=1;Pangolin=ENSG00000131089.17|-22:0.01|-37:-0.0
chrX	63678452	1008374	G	C	.	.	ALLELEID=999855;CLNDN=Early_infantile_epileptic_encephalopathy_8;CLNDISDB=MONDO:MONDO:0010375,MedGen:C1845102,OMIM:300607,Orphanet:ORPHA163985;CLNHGVS=NC_000023.11:g.63678452G>C;CLNREVSTAT=criteria_provided,_single_submitter;CLNSIG=Uncertain_significance;CLNVC=single_nucleotide_variant;CLNVCSO=SO:0001483;GENEINFO=ARHGEF9:23229;MC=SO:0001583|missense_variant;ORIGIN=1;Pangolin=ENSG00000131089.17|42:0.0|-46:-0.0
chrX	63678461	1056942	G	A	.	.	ALLELEID=1052511;CLNDN=Early_infantile_epileptic_encephalopathy_8;CLNDISDB=MONDO:MONDO:0010375,MedGen:C1845102,OMIM:300607,Orphanet:ORPHA163985;CLNHGVS=NC_000023.11:g.63678461G>A;CLNREVSTAT=criteria_provided,_single_submitter;CLNSIG=Uncertain_significance;CLNVC=single_nucleotide_variant;CLNVCSO=SO:0001483;GENEINFO=ARHGEF9:23229;MC=SO:0001583|missense_variant;ORIGIN=1;Pangolin=ENSG00000131089.17|-12:0.0|-2:-0.0
chrX	63678480	128451	C	T	.	.	AF_ESP=0.00038;AF_EXAC=0.00057;AF_TGP=0.00053;ALLELEID=133900;CLNDN=Early_infantile_epileptic_encephalopathy_8|History_of_neurodevelopmental_disorder|not_specified|not_provided;CLNDISDB=MONDO:MONDO:0010375,MedGen:C1845102,OMIM:300607,Orphanet:ORPHA163985|MedGen:C2711754|MedGen:CN169374|MedGen:CN517202;CLNHGVS=NC_000023.11:g.63678480C>T;CLNREVSTAT=criteria_provided,_conflicting_interpretations;CLNSIG=Conflicting_interpretations_of_pathogenicity;CLNSIGCONF=Benign(1),Likely_benign(4),Uncertain_significance(1);CLNVC=single_nucleotide_variant;CLNVCSO=SO:0001483;GENEINFO=ARHGEF9:23229;MC=SO:0001819|synonymous_variant;ORIGIN=1;RS=140777637;Pangolin=ENSG00000131089.17|-31:0.0|-12:-0.0
chrX	63678488	571820	G	A	.	.	AF_EXAC=4e-05;ALLELEID=573941;CLNDN=Early_infantile_epileptic_encephalopathy_8;CLNDISDB=MONDO:MONDO:0010375,MedGen:C1845102,OMIM:300607,Orphanet:ORPHA163985;CLNHGVS=NC_000023.11:g.63678488G>A;CLNREVSTAT=criteria_provided,_single_submitter;CLNSIG=Uncertain_significance;CLNVC=single_nucleotide_variant;CLNVCSO=SO:0001483;GENEINFO=ARHGEF9:23229;MC=SO:0001583|missense_variant;ORIGIN=1;RS=782139620;Pangolin=ENSG00000131089.17|-42:0.0|-42:-0.0
chrX	63678503	931474	G	C	.	.	ALLELEID=920048;CLNDN=Early_infantile_epileptic_encephalopathy_8;CLNDISDB=MONDO:MONDO:0010375,MedGen:C1845102,OMIM:300607,Orphanet:ORPHA163985;CLNHGVS=NC_000023.11:g.63678503G>C;CLNREVSTAT=criteria_provided,_single_submitter;CLNSIG=Uncertain_significance;CLNVC=single_nucleotide_variant;CLNVCSO=SO:0001483;GENEINFO=ARHGEF9:23229;MC=SO:0001583|missense_variant;ORIGIN=0;Pangolin=ENSG00000131089.17|1:0.0|-14:-0.0
chrX	63678516	664954	C	T	.	.	ALLELEID=650137;CLNDN=Early_infantile_epileptic_encephalopathy_8;CLNDISDB=MONDO:MONDO:0010375,MedGen:C1845102,OMIM:300607,Orphanet:ORPHA163985;CLNHGVS=NC_000023.11:g.63678516C>T;CLNREVSTAT=criteria_provided,_single_submitter;CLNSIG=Uncertain_significance;CLNVC=single_nucleotide_variant;CLNVCSO=SO:0001483;GENEINFO=ARHGEF9:23229;MC=SO:0001583|missense_variant;ORIGIN=1;RS=1384182085;Pangolin=ENSG00000131089.17|-2:0.0|-4:-0.0
chrX	63697125	385107	G	A	.	.	AF_ESP=9e-05;AF_EXAC=0.0001;ALLELEID=379488;CLNDN=Early_infantile_epileptic_encephalopathy_8|History_of_neurodevelopmental_disorder|not_specified;CLNDISDB=MONDO:MONDO:0010375,MedGen:C1845102,OMIM:300607,Orphanet:ORPHA163985|MedGen:C2711754|MedGen:CN169374;CLNHGVS=NC_000023.11:g.63697125G>A;CLNREVSTAT=criteria_provided,_conflicting_interpretations;CLNSIG=Conflicting_interpretations_of_pathogenicity;CLNSIGCONF=Likely_benign(3),Uncertain_significance(1);CLNVC=single_nucleotide_variant;CLNVCSO=SO:0001483;GENEINFO=ARHGEF9:23229;MC=SO:0001819|synonymous_variant;ORIGIN=1;RS=150129110;Pangolin=ENSG00000131089.17|0:0.0|0:-0.0
chrX	63697129	533662	T	C	.	.	ALLELEID=534890;CLNDN=Early_infantile_epileptic_encephalopathy_8;CLNDISDB=MONDO:MONDO:0010375,MedGen:C1845102,OMIM:300607,Orphanet:ORPHA163985;CLNHGVS=NC_000023.11:g.63697129T>C;CLNREVSTAT=criteria_provided,_single_submitter;CLNSIG=Uncertain_significance;CLNVC=single_nucleotide_variant;CLNVCSO=SO:0001483;GENEINFO=ARHGEF9:23229;MC=SO:0001583|missense_variant;ORIGIN=1;RS=1556388997;Pangolin=ENSG00000131089.17|0:0.0|-4:-0.01
chrX	63697163	1046051	G	A	.	.	ALLELEID=1035605;CLNDN=Early_infantile_epileptic_encephalopathy_8;CLNDISDB=MONDO:MONDO:0010375,MedGen:C1845102,OMIM:300607,Orphanet:ORPHA163985;CLNHGVS=NC_000023.11:g.63697163G>A;CLNREVSTAT=criteria_provided,_single_submitter;CLNSIG=Uncertain_significance;CLNVC=single_nucleotide_variant;CLNVCSO=SO:0001483;GENEINFO=ARHGEF9:23229;MC=SO:0001583|missense_variant;ORIGIN=1;Pangolin=ENSG00000131089.17|-11:0.0|-38:-0.0
chrX	63697171	992585	T	C	.	.	ALLELEID=980510;CLNDN=Early_infantile_epileptic_encephalopathy_8;CLNDISDB=MONDO:MONDO:0010375,MedGen:C1845102,OMIM:300607,Orphanet:ORPHA163985;CLNHGVS=NC_000023.11:g.63697171T>C;CLNREVSTAT=no_assertion_criteria_provided;CLNSIG=Uncertain_significance;CLNVC=single_nucleotide_variant;CLNVCSO=SO:0001483;GENEINFO=ARHGEF9:23229;MC=SO:0001583|missense_variant;ORIGIN=16;Pangolin=ENSG00000131089.17|-46:0.01|-46:-0.0
chrX	63697208	1059142	T	C	.	.	ALLELEID=1052512;CLNDN=Early_infantile_epileptic_encephalopathy_8;CLNDISDB=MONDO:MONDO:0010375,MedGen:C1845102,OMIM:300607,Orphanet:ORPHA163985;CLNHGVS=NC_000023.11:g.63697208T>C;CLNREVSTAT=criteria_provided,_single_submitter;CLNSIG=Uncertain_significance;CLNVC=single_nucleotide_variant;CLNVCSO=SO:0001483;GENEINFO=ARHGEF9:23229;MC=SO:0001583|missense_variant;ORIGIN=1;Pangolin=ENSG00000131089.17|40:0.05|-18:-0.0
chrX	63697219	1036422	T	A	.	.	ALLELEID=1035606;CLNDN=Early_infantile_epileptic_encephalopathy_8;CLNDISDB=MONDO:MONDO:0010375,MedGen:C1845102,OMIM:300607,Orphanet:ORPHA163985;CLNHGVS=NC_000023.11:g.63697219T>A;CLNREVSTAT=criteria_provided,_single_submitter;CLNSIG=Uncertain_significance;CLNVC=single_nucleotide_variant;CLNVCSO=SO:0001483;GENEINFO=ARHGEF9:23229;MC=SO:0001583|missense_variant;ORIGIN=1;Pangolin=ENSG00000131089.17|29:0.02|6:-0.0
chrX	63697256	578611	G	T	.	.	AF_EXAC=1e-05;ALLELEID=575437;CLNDN=Early_infantile_epileptic_encephalopathy_8;CLNDISDB=MONDO:MONDO:0010375,MedGen:C1845102,OMIM:300607,Orphanet:ORPHA163985;CLNHGVS=NC_000023.11:g.63697256G>T;CLNREVSTAT=criteria_provided,_single_submitter;CLNSIG=Uncertain_significance;CLNVC=single_nucleotide_variant;CLNVCSO=SO:0001483;GENEINFO=ARHGEF9:23229;MC=SO:0001583|missense_variant;ORIGIN=1;RS=781955551;Pangolin=ENSG00000131089.17|48:0.0|-8:-0.0
chrX	63697265	566826	T	C	.	.	ALLELEID=574817;CLNDN=Early_infantile_epileptic_encephalopathy_8;CLNDISDB=MONDO:MONDO:0010375,MedGen:C1845102,OMIM:300607,Orphanet:ORPHA163985;CLNHGVS=NC_000023.11:g.63697265T>C;CLNREVSTAT=criteria_provided,_multiple_submitters,_no_conflicts;CLNSIG=Uncertain_significance;CLNVC=single_nucleotide_variant;CLNVCSO=SO:0001483;GENEINFO=ARHGEF9:23229;MC=SO:0001583|missense_variant;ORIGIN=1;RS=1394345886;Pangolin=ENSG00000131089.17|-17:0.0|39:-0.02
chrX	63697282	1051892	T	C	.	.	ALLELEID=1052513;CLNDN=Early_infantile_epileptic_encephalopathy_8;CLNDISDB=MONDO:MONDO:0010375,MedGen:C1845102,OMIM:300607,Orphanet:ORPHA163985;CLNHGVS=NC_000023.11:g.63697282T>C;CLNREVSTAT=criteria_provided,_single_submitter;CLNSIG=Uncertain_significance;CLNVC=single_nucleotide_variant;CLNVCSO=SO:0001483;GENEINFO=ARHGEF9:23229;MC=SO:0001583|missense_variant,SO:0001623|5_prime_UTR_variant;ORIGIN=1;Pangolin=ENSG00000131089.17|41:0.0|22:-0.01
chrX	63697286	844378	G	A	.	.	ALLELEID=850205;CLNDN=Early_infantile_epileptic_encephalopathy_8;CLNDISDB=MONDO:MONDO:0010375,MedGen:C1845102,OMIM:300607,Orphanet:ORPHA163985;CLNHGVS=NC_000023.11:g.63697286G>A;CLNREVSTAT=criteria_provided,_single_submitter;CLNSIG=Uncertain_significance;CLNVC=single_nucleotide_variant;CLNVCSO=SO:0001483;GENEINFO=ARHGEF9:23229;MC=SO:0001583|missense_variant,SO:0001623|5_prime_UTR_variant;ORIGIN=1;Pangolin=ENSG00000131089.17|37:0.0|-38:-0.02
chrX	63697307	660199	G	A	.	.	ALLELEID=653792;CLNDN=Early_infantile_epileptic_encephalopathy_8;CLNDISDB=MONDO:MONDO:0010375,MedGen:C1845102,OMIM:300607,Orphanet:ORPHA163985;CLNHGVS=NC_000023.11:g.63697307G>A;CLNREVSTAT=criteria_provided,_single_submitter;CLNSIG=Uncertain_significance;CLNVC=single_nucleotide_variant;CLNVCSO=SO:0001483;GENEINFO=ARHGEF9:23229;MC=SO:0001627|intron_variant;ORIGIN=1;RS=1602447219;Pangolin=ENSG00000131089.17|-3:0.03|-1:-0.0
chrX	63706271	389697	T	C	.	.	ALLELEID=378529;CLNDN=not_provided;CLNDISDB=MedGen:CN517202;CLNHGVS=NC_000023.11:g.63706271T>C;CLNREVSTAT=criteria_provided,_single_submitter;CLNSIG=Uncertain_significance;CLNVC=single_nucleotide_variant;CLNVCSO=SO:0001483;GENEINFO=ARHGEF9:23229;MC=SO:0001583|missense_variant,SO:0001623|5_prime_UTR_variant;ORIGIN=1;RS=1057523510;Pangolin=ENSG00000131089.17|5:0.0|-13:-0.04
chrX	63706288	434307	G	A	.	.	AF_ESP=9e-05;AF_EXAC=7e-05;ALLELEID=430872;CLNDN=Early_infantile_epileptic_encephalopathy_8|not_specified;CLNDISDB=MONDO:MONDO:0010375,MedGen:C1845102,OMIM:300607,Orphanet:ORPHA163985|MedGen:CN169374;CLNHGVS=NC_000023.11:g.63706288G>A;CLNREVSTAT=criteria_provided,_conflicting_interpretations;CLNSIG=Conflicting_interpretations_of_pathogenicity;CLNSIGCONF=Likely_benign(2),Uncertain_significance(1);CLNVC=single_nucleotide_variant;CLNVCSO=SO:0001483;GENEINFO=ARHGEF9:23229;MC=SO:0001819|synonymous_variant,SO:0001623|5_prime_UTR_variant;ORIGIN=1;RS=138198839;Pangolin=ENSG00000131089.17|-25:0.0|-30:-0.01
chrX	63706292	807732	C	T	.	.	ALLELEID=798365;CLNDN=not_provided;CLNDISDB=MedGen:CN517202;CLNHGVS=NC_000023.11:g.63706292C>T;CLNREVSTAT=criteria_provided,_single_submitter;CLNSIG=Uncertain_significance;CLNVC=single_nucleotide_variant;CLNVCSO=SO:0001483;GENEINFO=ARHGEF9:23229;MC=SO:0001583|missense_variant,SO:0001623|5_prime_UTR_variant;ORIGIN=1;RS=868956996;Pangolin=ENSG00000131089.17|-16:0.0|-34:-0.02
chrX	63706309	465080	C	T	.	.	AF_EXAC=0.00012;ALLELEID=472170;CLNDN=Early_infantile_epileptic_encephalopathy_8|History_of_neurodevelopmental_disorder|not_specified|not_provided;CLNDISDB=MONDO:MONDO:0010375,MedGen:C1845102,OMIM:300607,Orphanet:ORPHA163985|MedGen:C2711754|MedGen:CN169374|MedGen:CN517202;CLNHGVS=NC_000023.11:g.63706309C>T;CLNREVSTAT=criteria_provided,_conflicting_interpretations;CLNSIG=Conflicting_interpretations_of_pathogenicity;CLNSIGCONF=Likely_benign(3),Uncertain_significance(1);CLNVC=single_nucleotide_variant;CLNVCSO=SO:0001483;GENEINFO=ARHGEF9:23229;MC=SO:0001819|synonymous_variant,SO:0001623|5_prime_UTR_variant;ORIGIN=1;RS=373866956;Pangolin=ENSG00000131089.17|-9:0.0|35:-0.0
chrX	63706341	843287	G	A	.	.	ALLELEID=850206;CLNDN=Early_infantile_epileptic_encephalopathy_8;CLNDISDB=MONDO:MONDO:0010375,MedGen:C1845102,OMIM:300607,Orphanet:ORPHA163985;CLNHGVS=NC_000023.11:g.63706341G>A;CLNREVSTAT=criteria_provided,_single_submitter;CLNSIG=Uncertain_significance;CLNVC=single_nucleotide_variant;CLNVCSO=SO:0001483;GENEINFO=ARHGEF9:23229;MC=SO:0001583|missense_variant,SO:0001623|5_prime_UTR_variant;ORIGIN=1;Pangolin=ENSG00000131089.17|48:0.0|3:-0.0
chrX	63706347	1024014	G	C	.	.	ALLELEID=1015035;CLNDN=Early_infantile_epileptic_encephalopathy_8;CLNDISDB=MONDO:MONDO:0010375,MedGen:C1845102,OMIM:300607,Orphanet:ORPHA163985;CLNHGVS=NC_000023.11:g.63706347G>C;CLNREVSTAT=criteria_provided,_single_submitter;CLNSIG=Uncertain_significance;CLNVC=single_nucleotide_variant;CLNVCSO=SO:0001483;GENEINFO=ARHGEF9:23229;MC=SO:0001583|missense_variant,SO:0001623|5_prime_UTR_variant;ORIGIN=1;Pangolin=ENSG00000131089.17|-1:0.0|-3:-0.0
chrX	63706355	589003	C	A	.	.	ALLELEID=581021;CLNDN=History_of_neurodevelopmental_disorder;CLNDISDB=MedGen:C2711754;CLNHGVS=NC_000023.11:g.63706355C>A;CLNREVSTAT=criteria_provided,_single_submitter;CLNSIG=Uncertain_significance;CLNVC=single_nucleotide_variant;CLNVCSO=SO:0001483;GENEINFO=ARHGEF9:23229;MC=SO:0001583|missense_variant,SO:0001623|5_prime_UTR_variant;ORIGIN=1;RS=782087438;Pangolin=ENSG00000131089.17|-11:0.0|35:-0.0
chrX	63706371	392180	A	G	.	.	ALLELEID=379493;CLNDN=not_specified;CLNDISDB=MedGen:CN169374;CLNHGVS=NC_000023.11:g.63706371A>G;CLNREVSTAT=criteria_provided,_single_submitter;CLNSIG=Uncertain_significance;CLNVC=single_nucleotide_variant;CLNVCSO=SO:0001483;GENEINFO=ARHGEF9:23229;MC=SO:0001583|missense_variant,SO:0001623|5_prime_UTR_variant;ORIGIN=1;RS=1057524386;Pangolin=ENSG00000131089.17|19:0.0|-27:-0.0
chrX	63706379	287121	T	C	.	.	ALLELEID=271358;CLNDN=Early_infantile_epileptic_encephalopathy_8|not_provided;CLNDISDB=MONDO:MONDO:0010375,MedGen:C1845102,OMIM:300607,Orphanet:ORPHA163985|MedGen:CN517202;CLNHGVS=NC_000023.11:g.63706379T>C;CLNREVSTAT=criteria_provided,_multiple_submitters,_no_conflicts;CLNSIG=Uncertain_significance;CLNVC=single_nucleotide_variant;CLNVCSO=SO:0001483;GENEINFO=ARHGEF9:23229;MC=SO:0001583|missense_variant,SO:0001623|5_prime_UTR_variant;ORIGIN=1;RS=886044863;Pangolin=ENSG00000131089.17|-1:0.0|-35:-0.0
chrX	63706394	210255	C	A	.	.	ALLELEID=209140;CLNDN=not_specified;CLNDISDB=MedGen:CN169374;CLNHGVS=NC_000023.11:g.63706394C>A;CLNREVSTAT=criteria_provided,_single_submitter;CLNSIG=Uncertain_significance;CLNVC=single_nucleotide_variant;CLNVCSO=SO:0001483;GENEINFO=ARHGEF9:23229;MC=SO:0001583|missense_variant,SO:0001623|5_prime_UTR_variant;ORIGIN=1;RS=797045261;Pangolin=ENSG00000131089.17|2:0.0|-5:-0.0
chrX	63706399	938279	C	A	.	.	ALLELEID=939654;CLNDN=Early_infantile_epileptic_encephalopathy_8;CLNDISDB=MONDO:MONDO:0010375,MedGen:C1845102,OMIM:300607,Orphanet:ORPHA163985;CLNHGVS=NC_000023.11:g.63706399C>A;CLNREVSTAT=criteria_provided,_single_submitter;CLNSIG=Uncertain_significance;CLNVC=single_nucleotide_variant;CLNVCSO=SO:0001483;GENEINFO=ARHGEF9:23229;MC=SO:0001583|missense_variant,SO:0001623|5_prime_UTR_variant;ORIGIN=1;Pangolin=ENSG00000131089.17|50:0.0|50:-0.0
chrX	63706406	581455	T	A	.	.	AF_ESP=9e-05;AF_EXAC=4e-05;ALLELEID=573945;CLNDN=Early_infantile_epileptic_encephalopathy_8;CLNDISDB=MONDO:MONDO:0010375,MedGen:C1845102,OMIM:300607,Orphanet:ORPHA163985;CLNHGVS=NC_000023.11:g.63706406T>A;CLNREVSTAT=criteria_provided,_single_submitter;CLNSIG=Uncertain_significance;CLNVC=single_nucleotide_variant;CLNVCSO=SO:0001483;GENEINFO=ARHGEF9:23229;MC=SO:0001583|missense_variant,SO:0001623|5_prime_UTR_variant;ORIGIN=1;RS=377326713;Pangolin=ENSG00000131089.17|2:0.0|43:-0.0
chrX	63706454	633479	G	A	.	.	ALLELEID=621923;CLNDN=Epilepsy;CLNDISDB=MONDO:MONDO:0005027,MeSH:D004827,MedGen:C0014544,SNOMED_CT:84757009;CLNHGVS=NC_000023.11:g.63706454G>A;CLNREVSTAT=no_assertion_criteria_provided;CLNSIG=Uncertain_significance;CLNVC=single_nucleotide_variant;CLNVCSO=SO:0001483;GENEINFO=ARHGEF9:23229;MC=SO:0001627|intron_variant;ORIGIN=1;RS=1569481993;Pangolin=ENSG00000131089.17|-5:0.01|-20:-0.0
chrX	63724570	934069	C	G	.	.	ALLELEID=939655;CLNDN=Early_infantile_epileptic_encephalopathy_8;CLNDISDB=MONDO:MONDO:0010375,MedGen:C1845102,OMIM:300607,Orphanet:ORPHA163985;CLNHGVS=NC_000023.11:g.63724570C>G;CLNREVSTAT=criteria_provided,_single_submitter;CLNSIG=Uncertain_significance;CLNVC=single_nucleotide_variant;CLNVCSO=SO:0001483;GENEINFO=ARHGEF9:23229;MC=SO:0001583|missense_variant,SO:0001623|5_prime_UTR_variant,SO:0001627|intron_variant;ORIGIN=1;Pangolin=ENSG00000131089.17|14:0.0|-38:-0.0
chrX	63724576	434308	G	T	.	.	AF_EXAC=0.00016;ALLELEID=430873;CLNDN=not_specified|not_provided;CLNDISDB=MedGen:CN169374|MedGen:CN517202;CLNHGVS=NC_000023.11:g.63724576G>T;CLNREVSTAT=criteria_provided,_conflicting_interpretations;CLNSIG=Conflicting_interpretations_of_pathogenicity;CLNSIGCONF=Likely_benign(1),Uncertain_significance(1);CLNVC=single_nucleotide_variant;CLNVCSO=SO:0001483;GENEINFO=ARHGEF9:23229;MC=SO:0001583|missense_variant,SO:0001623|5_prime_UTR_variant,SO:0001627|intron_variant;ORIGIN=1;RS=781823638;Pangolin=ENSG00000131089.17|-48:0.0|-44:-0.0
chrX	63724597	1008702	T	C	.	.	ALLELEID=999856;CLNDN=Early_infantile_epileptic_encephalopathy_8;CLNDISDB=MONDO:MONDO:0010375,MedGen:C1845102,OMIM:300607,Orphanet:ORPHA163985;CLNHGVS=NC_000023.11:g.63724597T>C;CLNREVSTAT=criteria_provided,_single_submitter;CLNSIG=Uncertain_significance;CLNVC=single_nucleotide_variant;CLNVCSO=SO:0001483;GENEINFO=ARHGEF9:23229;MC=SO:0001583|missense_variant,SO:0001623|5_prime_UTR_variant,SO:0001627|intron_variant;ORIGIN=1;Pangolin=ENSG00000131089.17|32:0.0|-6:-0.0
chrX	63724618	1026720	T	C	.	.	ALLELEID=1015036;CLNDN=Early_infantile_epileptic_encephalopathy_8;CLNDISDB=MONDO:MONDO:0010375,MedGen:C1845102,OMIM:300607,Orphanet:ORPHA163985;CLNHGVS=NC_000023.11:g.63724618T>C;CLNREVSTAT=criteria_provided,_single_submitter;CLNSIG=Uncertain_significance;CLNVC=single_nucleotide_variant;CLNVCSO=SO:0001483;GENEINFO=ARHGEF9:23229;MC=SO:0001583|missense_variant,SO:0001623|5_prime_UTR_variant,SO:0001627|intron_variant;ORIGIN=1;Pangolin=ENSG00000131089.17|-6:0.0|-27:-0.0
chrX	63724643	502178	C	T	.	.	ALLELEID=493602;CLNDN=not_provided;CLNDISDB=MedGen:CN517202;CLNHGVS=NC_000023.11:g.63724643C>T;CLNREVSTAT=criteria_provided,_single_submitter;CLNSIG=Uncertain_significance;CLNVC=single_nucleotide_variant;CLNVCSO=SO:0001483;GENEINFO=ARHGEF9:23229;MC=SO:0001819|synonymous_variant,SO:0001623|5_prime_UTR_variant,SO:0001627|intron_variant;ORIGIN=1;RS=1556415864;Pangolin=ENSG00000131089.17|-14:0.0|42:-0.0
chrX	63724647	1016357	C	T	.	.	ALLELEID=1015037;CLNDN=Early_infantile_epileptic_encephalopathy_8;CLNDISDB=MONDO:MONDO:0010375,MedGen:C1845102,OMIM:300607,Orphanet:ORPHA163985;CLNHGVS=NC_000023.11:g.63724647C>T;CLNREVSTAT=criteria_provided,_single_submitter;CLNSIG=Uncertain_significance;CLNVC=single_nucleotide_variant;CLNVCSO=SO:0001483;GENEINFO=ARHGEF9:23229;MC=SO:0001583|missense_variant,SO:0001623|5_prime_UTR_variant,SO:0001627|intron_variant;ORIGIN=1;Pangolin=ENSG00000131089.17|-2:0.0|-18:-0.0
chrX	63724650	947476	T	C	.	.	ALLELEID=929790;CLNDN=Early_infantile_epileptic_encephalopathy_8;CLNDISDB=MONDO:MONDO:0010375,MedGen:C1845102,OMIM:300607,Orphanet:ORPHA163985;CLNHGVS=NC_000023.11:g.63724650T>C;CLNREVSTAT=criteria_provided,_single_submitter;CLNSIG=Uncertain_significance;CLNVC=single_nucleotide_variant;CLNVCSO=SO:0001483;GENEINFO=ARHGEF9:23229;MC=SO:0001583|missense_variant,SO:0001623|5_prime_UTR_variant,SO:0001627|intron_variant;ORIGIN=1;Pangolin=ENSG00000131089.17|-1:0.0|35:-0.0
chrX	63724655	588667	C	T	.	.	ALLELEID=581176;CLNDN=History_of_neurodevelopmental_disorder;CLNDISDB=MedGen:C2711754;CLNHGVS=NC_000023.11:g.63724655C>T;CLNREVSTAT=criteria_provided,_single_submitter;CLNSIG=Uncertain_significance;CLNVC=single_nucleotide_variant;CLNVCSO=SO:0001483;GENEINFO=ARHGEF9:23229;MC=SO:0001582|initiatior_codon_variant,SO:0001583|missense_variant,SO:0001623|5_prime_UTR_variant,SO:0001627|intron_variant;ORIGIN=1;RS=1569491685;Pangolin=ENSG00000131089.17|-2:0.0|8:-0.0
chrX	63724666	654805	G	A	.	.	ALLELEID=650139;CLNDN=Early_infantile_epileptic_encephalopathy_8;CLNDISDB=MONDO:MONDO:0010375,MedGen:C1845102,OMIM:300607,Orphanet:ORPHA163985;CLNHGVS=NC_000023.11:g.63724666G>A;CLNREVSTAT=criteria_provided,_single_submitter;CLNSIG=Uncertain_significance;CLNVC=single_nucleotide_variant;CLNVCSO=SO:0001483;GENEINFO=ARHGEF9:23229;MC=SO:0001583|missense_variant,SO:0001623|5_prime_UTR_variant,SO:0001627|intron_variant;ORIGIN=1;RS=1569491711;Pangolin=ENSG00000131089.17|45:0.0|45:-0.0
chrX	63724676	1056042	T	C	.	.	ALLELEID=1052514;CLNDN=Early_infantile_epileptic_encephalopathy_8;CLNDISDB=MONDO:MONDO:0010375,MedGen:C1845102,OMIM:300607,Orphanet:ORPHA163985;CLNHGVS=NC_000023.11:g.63724676T>C;CLNREVSTAT=criteria_provided,_single_submitter;CLNSIG=Uncertain_significance;CLNVC=single_nucleotide_variant;CLNVCSO=SO:0001483;GENEINFO=ARHGEF9:23229;MC=SO:0001819|synonymous_variant,SO:0001623|5_prime_UTR_variant,SO:0001627|intron_variant;ORIGIN=1;Pangolin=ENSG00000131089.17|35:0.0|35:-0.0
chrX	63724690	1060865	C	T	.	.	ALLELEID=1052515;CLNDN=Early_infantile_epileptic_encephalopathy_8;CLNDISDB=MONDO:MONDO:0010375,MedGen:C1845102,OMIM:300607,Orphanet:ORPHA163985;CLNHGVS=NC_000023.11:g.63724690C>T;CLNREVSTAT=criteria_provided,_single_submitter;CLNSIG=Uncertain_significance;CLNVC=single_nucleotide_variant;CLNVCSO=SO:0001483;GENEINFO=ARHGEF9:23229;MC=SO:0001583|missense_variant,SO:0001623|5_prime_UTR_variant,SO:0001627|intron_variant;ORIGIN=1;Pangolin=ENSG00000131089.17|21:0.01|1:-0.0
chrX	63724711	842147	G	T	.	.	ALLELEID=850207;CLNDN=Early_infantile_epileptic_encephalopathy_8;CLNDISDB=MONDO:MONDO:0010375,MedGen:C1845102,OMIM:300607,Orphanet:ORPHA163985;CLNHGVS=NC_000023.11:g.63724711G>T;CLNREVSTAT=criteria_provided,_single_submitter;CLNSIG=Uncertain_significance;CLNVC=single_nucleotide_variant;CLNVCSO=SO:0001483;GENEINFO=ARHGEF9:23229;MC=SO:0001583|missense_variant,SO:0001623|5_prime_UTR_variant,SO:0001627|intron_variant;ORIGIN=1;Pangolin=ENSG00000131089.17|0:0.02|-26:-0.0
chrX	63754299	939878	T	C	.	.	ALLELEID=940567;CLNDN=Early_infantile_epileptic_encephalopathy_8;CLNDISDB=MONDO:MONDO:0010375,MedGen:C1845102,OMIM:300607,Orphanet:ORPHA163985;CLNHGVS=NC_000023.11:g.63754299T>C;CLNREVSTAT=criteria_provided,_single_submitter;CLNSIG=Uncertain_significance;CLNVC=single_nucleotide_variant;CLNVCSO=SO:0001483;GENEINFO=ARHGEF9:23229;MC=SO:0001627|intron_variant;ORIGIN=1;Pangolin=ENSG00000131089.17|5:0.5|16:-0.09
chrX	63785130	973142	C	T	.	.	ALLELEID=961473;CLNDN=Autism_spectrum_disorder;CLNDISDB=MedGen:C1510586,OMIM:PS209850,Orphanet:ORPHA106;CLNHGVS=NC_000023.11:g.63785130C>T;CLNREVSTAT=no_assertion_criteria_provided;CLNSIG=Uncertain_significance;CLNVC=single_nucleotide_variant;CLNVCSO=SO:0001483;GENEINFO=ARHGEF9:23229;MC=SO:0001583|missense_variant,SO:0001623|5_prime_UTR_variant;ORIGIN=0;Pangolin=ENSG00000131089.17|-14:0.1|-50:-0.0
chrX	64189881	992343	A	G	.	.	ALLELEID=980293;CLNDN=not_provided;CLNDISDB=MedGen:CN517202;CLNHGVS=NC_000023.11:g.64189881A>G;CLNREVSTAT=criteria_provided,_single_submitter;CLNSIG=Uncertain_significance;CLNVC=single_nucleotide_variant;CLNVCSO=SO:0001483;GENEINFO=AMER1:139285;MC=SO:0001578|stop_lost;ORIGIN=1;Pangolin=ENSG00000184675.11|-19:0.01|2:-0.01
chrX	64189959	1030260	A	T	.	.	ALLELEID=1019037;CLNDN=Osteopathia_striata_with_cranial_sclerosis;CLNDISDB=MONDO:MONDO:0010310,MedGen:C0432268,OMIM:300373,Orphanet:ORPHA2780,SNOMED_CT:254129003;CLNHGVS=NC_000023.11:g.64189959A>T;CLNREVSTAT=criteria_provided,_single_submitter;CLNSIG=Uncertain_significance;CLNVC=single_nucleotide_variant;CLNVCSO=SO:0001483;GENEINFO=AMER1:139285;MC=SO:0001583|missense_variant;ORIGIN=0;Pangolin=ENSG00000184675.11|-21:0.0|-21:-0.0
chrX	64190924	1030259	C	T	.	.	ALLELEID=1019038;CLNDN=Osteopathia_striata_with_cranial_sclerosis;CLNDISDB=MONDO:MONDO:0010310,MedGen:C0432268,OMIM:300373,Orphanet:ORPHA2780,SNOMED_CT:254129003;CLNHGVS=NC_000023.11:g.64190924C>T;CLNREVSTAT=criteria_provided,_single_submitter;CLNSIG=Uncertain_significance;CLNVC=single_nucleotide_variant;CLNVCSO=SO:0001483;GENEINFO=AMER1:139285;MC=SO:0001583|missense_variant;ORIGIN=0;Pangolin=ENSG00000184675.11|-44:0.0|8:-0.0
chrX	64191020	423244	TC	T	.	.	ALLELEID=411434;CLNDN=not_provided;CLNDISDB=MedGen:CN517202;CLNHGVS=NC_000023.11:g.64191022del;CLNREVSTAT=criteria_provided,_single_submitter;CLNSIG=Uncertain_significance;CLNVC=Deletion;CLNVCSO=SO:0000159;GENEINFO=AMER1:139285;MC=SO:0001589|frameshift_variant;ORIGIN=1;RS=1064796320;Pangolin=ENSG00000184675.11|-31:0.0|-7:-0.0
chrX	64191239	931036	G	C	.	.	ALLELEID=920049;CLNDN=Osteopathia_striata_with_cranial_sclerosis;CLNDISDB=MONDO:MONDO:0010310,MedGen:C0432268,OMIM:300373,Orphanet:ORPHA2780,SNOMED_CT:254129003;CLNHGVS=NC_000023.11:g.64191239G>C;CLNREVSTAT=criteria_provided,_single_submitter;CLNSIG=Uncertain_significance;CLNVC=single_nucleotide_variant;CLNVCSO=SO:0001483;GENEINFO=AMER1:139285;MC=SO:0001587|nonsense;ORIGIN=0;Pangolin=ENSG00000184675.11|-25:0.0|-3:-0.0
chrX	64191374	523561	GTC	G	.	.	ALLELEID=514142;CLNDN=Macrocephalus|Ventriculomegaly|Febrile_seizures|Myocarditis;CLNDISDB=Human_Phenotype_Ontology:HP:0000256,Human_Phenotype_Ontology:HP:0005491,Human_Phenotype_Ontology:HP:0005496,Human_Phenotype_Ontology:HP:0200135,MedGen:C2243051|Human_Phenotype_Ontology:HP:0002119,Human_Phenotype_Ontology:HP:0002447,Human_Phenotype_Ontology:HP:0005691,Human_Phenotype_Ontology:HP:0007071,MedGen:C3278923|Human_Phenotype_Ontology:HP:0002175,Human_Phenotype_Ontology:HP:0002373,Human_Phenotype_Ontology:HP:0007102,MedGen:C0009952|Human_Phenotype_Ontology:HP:0012819,MONDO:MONDO:0004496,MedGen:C0027059;CLNHGVS=NC_000023.11:g.64191376_64191377CT[2];CLNREVSTAT=criteria_provided,_single_submitter;CLNSIG=Uncertain_significance;CLNVC=Microsatellite;CLNVCSO=SO:0000289;GENEINFO=AMER1:139285;MC=SO:0001589|frameshift_variant;ORIGIN=0;RS=1555933313;Pangolin=ENSG00000184675.11|17:0.0|1:-0.0
chrX	64191982	1030258	G	C	.	.	ALLELEID=1019039;CLNDN=Osteopathia_striata_with_cranial_sclerosis;CLNDISDB=MONDO:MONDO:0010310,MedGen:C0432268,OMIM:300373,Orphanet:ORPHA2780,SNOMED_CT:254129003;CLNHGVS=NC_000023.11:g.64191982G>C;CLNREVSTAT=criteria_provided,_single_submitter;CLNSIG=Uncertain_significance;CLNVC=single_nucleotide_variant;CLNVCSO=SO:0001483;GENEINFO=AMER1:139285;MC=SO:0001819|synonymous_variant;ORIGIN=0;Pangolin=ENSG00000184675.11|1:0.0|38:-0.0
chrX	64192253	208535	G	A	.	.	AF_EXAC=1e-05;ALLELEID=205052;CLNDN=Spinocerebellar_ataxia,_X-linked;CLNDISDB=MedGen:CN232400;CLNHGVS=NC_000023.11:g.64192253G>A;CLNREVSTAT=no_assertion_criteria_provided;CLNSIG=Uncertain_significance;CLNVC=single_nucleotide_variant;CLNVCSO=SO:0001483;GENEINFO=AMER1:139285;MC=SO:0001583|missense_variant;ORIGIN=16;RS=763438860;Pangolin=ENSG00000184675.11|-14:0.0|36:-0.0
chrX	64192761	1043770	T	G	.	.	ALLELEID=1035607;CLNDN=not_provided;CLNDISDB=MedGen:CN517202;CLNHGVS=NC_000023.11:g.64192761T>G;CLNREVSTAT=criteria_provided,_single_submitter;CLNSIG=Uncertain_significance;CLNVC=single_nucleotide_variant;CLNVCSO=SO:0001483;GENEINFO=AMER1:139285;MC=SO:0001583|missense_variant;ORIGIN=1;Pangolin=ENSG00000184675.11|-23:0.0|-42:-0.0
chrX	64192937	501887	G	C	.	.	ALLELEID=493311;CLNDN=not_provided;CLNDISDB=MedGen:CN517202;CLNHGVS=NC_000023.11:g.64192937G>C;CLNREVSTAT=criteria_provided,_single_submitter;CLNSIG=Uncertain_significance;CLNVC=single_nucleotide_variant;CLNVCSO=SO:0001483;GENEINFO=AMER1:139285;MC=SO:0001583|missense_variant;ORIGIN=1;RS=1198543372;Pangolin=ENSG00000184675.11|-37:0.0|23:-0.0
chrX	64193016	501954	T	C	.	.	ALLELEID=493378;CLNDN=not_provided;CLNDISDB=MedGen:CN517202;CLNHGVS=NC_000023.11:g.64193016T>C;CLNREVSTAT=criteria_provided,_single_submitter;CLNSIG=Uncertain_significance;CLNVC=single_nucleotide_variant;CLNVCSO=SO:0001483;GENEINFO=AMER1:139285;MC=SO:0001583|missense_variant;ORIGIN=1;RS=1555933649;Pangolin=ENSG00000184675.11|-6:0.0|5:-0.0
chrX	64193202	133501	C	T	.	.	AF_ESP=0.00066;AF_EXAC=0.00284;AF_TGP=0.00742;ALLELEID=137240;CLNDN=Osteopathia_striata_with_cranial_sclerosis|not_specified|not_provided;CLNDISDB=MONDO:MONDO:0010310,MedGen:C0432268,OMIM:300373,Orphanet:ORPHA2780,SNOMED_CT:254129003|MedGen:CN169374|MedGen:CN517202;CLNHGVS=NC_000023.11:g.64193202C>T;CLNREVSTAT=criteria_provided,_conflicting_interpretations;CLNSIG=Conflicting_interpretations_of_pathogenicity;CLNSIGCONF=Benign(1),Uncertain_significance(1);CLNVC=single_nucleotide_variant;CLNVCSO=SO:0001483;GENEINFO=AMER1:139285;MC=SO:0001583|missense_variant;ORIGIN=1;RS=138399473;Pangolin=ENSG00000184675.11|-2:0.0|11:-0.0
chrX	64193216	1030261	G	A	.	.	ALLELEID=1019040;CLNDN=Osteopathia_striata_with_cranial_sclerosis;CLNDISDB=MONDO:MONDO:0010310,MedGen:C0432268,OMIM:300373,Orphanet:ORPHA2780,SNOMED_CT:254129003;CLNHGVS=NC_000023.11:g.64193216G>A;CLNREVSTAT=criteria_provided,_single_submitter;CLNSIG=Uncertain_significance;CLNVC=single_nucleotide_variant;CLNVCSO=SO:0001483;GENEINFO=AMER1:139285;MC=SO:0001583|missense_variant;ORIGIN=0;Pangolin=ENSG00000184675.11|10:0.0|11:-0.0
chrX	64193259	985213	G	A	.	.	ALLELEID=974412;CLNDN=Inborn_genetic_diseases;CLNDISDB=MeSH:D030342,MedGen:C0950123;CLNHGVS=NC_000023.11:g.64193259G>A;CLNREVSTAT=criteria_provided,_single_submitter;CLNSIG=Uncertain_significance;CLNVC=single_nucleotide_variant;CLNVCSO=SO:0001483;GENEINFO=AMER1:139285;MC=SO:0001587|nonsense;ORIGIN=1;Pangolin=ENSG00000184675.11|-46:0.0|46:-0.0
chrX	64271062	91997	C	T	.	.	ALLELEID=97475;CLNDN=not_provided;CLNDISDB=MedGen:CN517202;CLNHGVS=NC_000023.11:g.64271062C>T;CLNREVSTAT=no_assertion_criteria_provided;CLNSIG=Uncertain_significance;CLNVC=single_nucleotide_variant;CLNVCSO=SO:0001483;GENEINFO=MTMR8:55613;MC=SO:0001583|missense_variant;ORIGIN=2;RS=386352332;Pangolin=ENSG00000102043.16|11:0.01|-24:-0.0
chrX	64356332	992299	G	C	.	.	ALLELEID=980294;CLNDN=not_provided;CLNDISDB=MedGen:CN517202;CLNHGVS=NC_000023.11:g.64356332G>C;CLNREVSTAT=criteria_provided,_single_submitter;CLNSIG=Uncertain_significance;CLNVC=single_nucleotide_variant;CLNVCSO=SO:0001483;GENEINFO=MTMR8:55613;MC=SO:0001583|missense_variant;ORIGIN=1;Pangolin=ENSG00000102043.16|6:0.01|6:-0.0
chrX	64917831	1059458	C	G	.	.	ALLELEID=1052516;CLNDN=not_provided;CLNDISDB=MedGen:CN517202;CLNHGVS=NC_000023.11:g.64917831C>G;CLNREVSTAT=criteria_provided,_single_submitter;CLNSIG=Uncertain_significance;CLNVC=single_nucleotide_variant;CLNVCSO=SO:0001483;GENEINFO=ZC4H2:55906;MC=SO:0001583|missense_variant,SO:0001619|non-coding_transcript_variant;ORIGIN=1;Pangolin=ENSG00000126970.16|5:0.0|44:-0.0
chrX	64917839	872370	T	G	.	.	ALLELEID=860914;CLNDN=not_provided;CLNDISDB=MedGen:CN517202;CLNHGVS=NC_000023.11:g.64917839T>G;CLNREVSTAT=criteria_provided,_single_submitter;CLNSIG=Uncertain_significance;CLNVC=single_nucleotide_variant;CLNVCSO=SO:0001483;GENEINFO=ZC4H2:55906;MC=SO:0001583|missense_variant,SO:0001619|non-coding_transcript_variant,SO:0001819|synonymous_variant;ORIGIN=1;Pangolin=ENSG00000126970.16|-3:0.03|36:-0.0
chrX	64919035	982608	C	T	.	.	ALLELEID=971224;CLNDN=Wieacker-Wolff,_X-linked_recessive;CLNDISDB=Gene:4183,MONDO:MONDO:0010758,MedGen:C0796200,OMIM:314580,Orphanet:ORPHA3454,SNOMED_CT:722456001;CLNHGVS=NC_000023.11:g.64919035C>T;CLNREVSTAT=criteria_provided,_single_submitter;CLNSIG=Uncertain_significance;CLNVC=single_nucleotide_variant;CLNVCSO=SO:0001483;CLNVI=Institute_of_Human_Genetics,_University_of_Leipzig_Medical_Center:CV_varv_524;GENEINFO=ZC4H2:55906;MC=SO:0001627|intron_variant;ORIGIN=0;Pangolin=ENSG00000126970.16|3:0.0|7:-0.01
chrX	64919042	930316	C	A	.	.	ALLELEID=920052;CLNDN=Wieacker-Wolff,_X-linked_recessive;CLNDISDB=Gene:4183,MONDO:MONDO:0010758,MedGen:C0796200,OMIM:314580,Orphanet:ORPHA3454,SNOMED_CT:722456001;CLNHGVS=NC_000023.11:g.64919042C>A;CLNREVSTAT=criteria_provided,_single_submitter;CLNSIG=Uncertain_significance;CLNVC=single_nucleotide_variant;CLNVCSO=SO:0001483;GENEINFO=ZC4H2:55906;MC=SO:0001583|missense_variant,SO:0001619|non-coding_transcript_variant,SO:0001627|intron_variant;ORIGIN=0;Pangolin=ENSG00000126970.16|0:0.02|0:-0.03
chrX	64919196	432330	T	A	.	.	ALLELEID=426485;CLNDN=not_provided;CLNDISDB=MedGen:CN517202;CLNHGVS=NC_000023.11:g.64919196T>A;CLNREVSTAT=criteria_provided,_single_submitter;CLNSIG=Uncertain_significance;CLNVC=single_nucleotide_variant;CLNVCSO=SO:0001483;GENEINFO=ZC4H2:55906;MC=SO:0001583|missense_variant,SO:0001619|non-coding_transcript_variant,SO:0001627|intron_variant;ORIGIN=1;RS=1555933860;Pangolin=ENSG00000126970.16|8:0.03|40:-0.08
chrX	64920094	589404	TCTC	T	.	.	ALLELEID=581120;CLNDN=History_of_neurodevelopmental_disorder;CLNDISDB=MedGen:C2711754;CLNHGVS=NC_000023.11:g.64920095_64920097CTC[1];CLNREVSTAT=criteria_provided,_single_submitter;CLNSIG=Uncertain_significance;CLNVC=Microsatellite;CLNVCSO=SO:0000289;GENEINFO=ZC4H2:55906;MC=SO:0001619|non-coding_transcript_variant,SO:0001822|inframe_deletion;ORIGIN=1;RS=1569200350;Pangolin=ENSG00000126970.16|-13:0.01|-13:-0.01
chrX	64920233	1064559	T	G	.	.	ALLELEID=1052816;CLNDN=Wieacker-Wolff_syndrome,_female-restricted;CLNDISDB=MONDO:MONDO:0026762,MedGen:C5393303,OMIM:301041;CLNHGVS=NC_000023.11:g.64920233T>G;CLNREVSTAT=criteria_provided,_single_submitter;CLNSIG=Uncertain_significance;CLNVC=single_nucleotide_variant;CLNVCSO=SO:0001483;GENEINFO=ZC4H2:55906;MC=SO:0001583|missense_variant,SO:0001619|non-coding_transcript_variant;ORIGIN=16;Pangolin=ENSG00000126970.16|20:0.01|20:-0.0
chrX	64921821	872371	T	C	.	.	ALLELEID=860915;CLNDN=not_provided;CLNDISDB=MedGen:CN517202;CLNHGVS=NC_000023.11:g.64921821T>C;CLNREVSTAT=criteria_provided,_single_submitter;CLNSIG=Uncertain_significance;CLNVC=single_nucleotide_variant;CLNVCSO=SO:0001483;GENEINFO=ZC4H2:55906;MC=SO:0001583|missense_variant,SO:0001619|non-coding_transcript_variant;ORIGIN=1;Pangolin=ENSG00000126970.16|-49:0.01|-4:-0.02
chrX	64921854	520864	A	G	.	.	ALLELEID=512725;CLNDN=Inborn_genetic_diseases;CLNDISDB=MeSH:D030342,MedGen:C0950123;CLNHGVS=NC_000023.11:g.64921854A>G;CLNREVSTAT=criteria_provided,_single_submitter;CLNSIG=Uncertain_significance;CLNVC=single_nucleotide_variant;CLNVCSO=SO:0001483;GENEINFO=ZC4H2:55906;MC=SO:0001583|missense_variant,SO:0001619|non-coding_transcript_variant;ORIGIN=1;RS=1555934273;Pangolin=ENSG00000126970.16|-37:0.01|-34:-0.0
chrX	64921872	931012	T	G	.	.	ALLELEID=920053;CLNDN=Wieacker-Wolff,_X-linked_recessive;CLNDISDB=Gene:4183,MONDO:MONDO:0010758,MedGen:C0796200,OMIM:314580,Orphanet:ORPHA3454,SNOMED_CT:722456001;CLNHGVS=NC_000023.11:g.64921872T>G;CLNREVSTAT=criteria_provided,_single_submitter;CLNSIG=Uncertain_significance;CLNVC=single_nucleotide_variant;CLNVCSO=SO:0001483;GENEINFO=ZC4H2:55906;MC=SO:0001583|missense_variant,SO:0001619|non-coding_transcript_variant;ORIGIN=0;Pangolin=ENSG00000126970.16|10:0.0|-2:-0.0
chrX	64921926	391829	T	C	.	.	ALLELEID=379494;CLNDN=not_provided;CLNDISDB=MedGen:CN517202;CLNHGVS=NC_000023.11:g.64921926T>C;CLNREVSTAT=criteria_provided,_single_submitter;CLNSIG=Uncertain_significance;CLNVC=single_nucleotide_variant;CLNVCSO=SO:0001483;GENEINFO=ZC4H2:55906;MC=SO:0001583|missense_variant,SO:0001619|non-coding_transcript_variant;ORIGIN=1;RS=1057524253;Pangolin=ENSG00000126970.16|-6:0.0|-44:-0.0
chrX	65514850	1005027	C	T	.	.	ALLELEID=999857;CLNDN=Wilson-Turner_X-linked_mental_retardation_syndrome;CLNDISDB=MedGen:C1839736,OMIM:309585;CLNHGVS=NC_000023.11:g.65514850C>T;CLNREVSTAT=criteria_provided,_single_submitter;CLNSIG=Uncertain_significance;CLNVC=single_nucleotide_variant;CLNVCSO=SO:0001483;GENEINFO=LAS1L:81887;MC=SO:0001583|missense_variant,SO:0001619|non-coding_transcript_variant;ORIGIN=1;Pangolin=ENSG00000001497.16|-27:0.0|-27:-0.01
chrX	65514851	464824	G	A	.	.	AF_EXAC=2e-05;ALLELEID=471921;CLNDN=Wilson-Turner_X-linked_mental_retardation_syndrome;CLNDISDB=MedGen:C1839736,OMIM:309585;CLNHGVS=NC_000023.11:g.65514851G>A;CLNREVSTAT=criteria_provided,_single_submitter;CLNSIG=Uncertain_significance;CLNVC=single_nucleotide_variant;CLNVCSO=SO:0001483;GENEINFO=LAS1L:81887;MC=SO:0001583|missense_variant;ORIGIN=1;RS=762602796;Pangolin=ENSG00000001497.16|32:0.0|-28:-0.06
chrX	65514940	432625	C	A	.	.	ALLELEID=426486;CLNDN=not_provided;CLNDISDB=MedGen:CN517202;CLNHGVS=NC_000023.11:g.65514940C>A;CLNREVSTAT=criteria_provided,_single_submitter;CLNSIG=Uncertain_significance;CLNVC=single_nucleotide_variant;CLNVCSO=SO:0001483;GENEINFO=LAS1L:81887;MC=SO:0001583|missense_variant;ORIGIN=1;RS=1556298998;Pangolin=ENSG00000001497.16|3:0.02|33:-0.02
chrX	65518022	464823	C	G	.	.	ALLELEID=472171;CLNDN=Wilson-Turner_X-linked_mental_retardation_syndrome;CLNDISDB=MedGen:C1839736,OMIM:309585;CLNHGVS=NC_000023.11:g.65518022C>G;CLNREVSTAT=criteria_provided,_single_submitter;CLNSIG=Uncertain_significance;CLNVC=single_nucleotide_variant;CLNVCSO=SO:0001483;GENEINFO=LAS1L:81887;MC=SO:0001583|missense_variant;ORIGIN=1;RS=371394378;Pangolin=ENSG00000001497.16|-3:0.0|-35:-0.06
chrX	65518077	1056523	T	C	.	.	ALLELEID=1052517;CLNDN=Wilson-Turner_X-linked_mental_retardation_syndrome;CLNDISDB=MedGen:C1839736,OMIM:309585;CLNHGVS=NC_000023.11:g.65518077T>C;CLNREVSTAT=criteria_provided,_single_submitter;CLNSIG=Uncertain_significance;CLNVC=single_nucleotide_variant;CLNVCSO=SO:0001483;GENEINFO=LAS1L:81887;MC=SO:0001583|missense_variant,SO:0001619|non-coding_transcript_variant;ORIGIN=1;Pangolin=ENSG00000001497.16|16:0.0|-4:-0.02
chrX	65518179	464822	C	T	.	.	AF_ESP=0.00019;AF_EXAC=0.00016;ALLELEID=470897;CLNDN=Intellectual_disability|Wilson-Turner_X-linked_mental_retardation_syndrome;CLNDISDB=Human_Phenotype_Ontology:HP:0000730,Human_Phenotype_Ontology:HP:0001249,Human_Phenotype_Ontology:HP:0001267,Human_Phenotype_Ontology:HP:0001286,Human_Phenotype_Ontology:HP:0002122,Human_Phenotype_Ontology:HP:0002192,Human_Phenotype_Ontology:HP:0002316,Human_Phenotype_Ontology:HP:0002382,Human_Phenotype_Ontology:HP:0002386,Human_Phenotype_Ontology:HP:0002402,Human_Phenotype_Ontology:HP:0002458,Human_Phenotype_Ontology:HP:0002482,Human_Phenotype_Ontology:HP:0002499,Human_Phenotype_Ontology:HP:0002543,Human_Phenotype_Ontology:HP:0003767,Human_Phenotype_Ontology:HP:0006833,Human_Phenotype_Ontology:HP:0007154,Human_Phenotype_Ontology:HP:0007176,Human_Phenotype_Ontology:HP:0007180,Human_Phenotype_Ontology:HP:HP:0001249,MONDO:MONDO:0001071,MedGen:C3714756,SNOMED_CT:228156007|MedGen:C1839736,OMIM:309585;CLNHGVS=NC_000023.11:g.65518179C>T;CLNREVSTAT=criteria_provided,_single_submitter;CLNSIG=Uncertain_significance;CLNVC=single_nucleotide_variant;CLNVCSO=SO:0001483;GENEINFO=LAS1L:81887;MC=SO:0001583|missense_variant;ORIGIN=129;RS=200862250;Pangolin=ENSG00000001497.16|15:0.0|1:-0.03
chrX	65518209	649903	T	C	.	.	ALLELEID=650141;CLNDN=Wilson-Turner_X-linked_mental_retardation_syndrome;CLNDISDB=MedGen:C1839736,OMIM:309585;CLNHGVS=NC_000023.11:g.65518209T>C;CLNREVSTAT=criteria_provided,_single_submitter;CLNSIG=Uncertain_significance;CLNVC=single_nucleotide_variant;CLNVCSO=SO:0001483;GENEINFO=LAS1L:81887;MC=SO:0001583|missense_variant;ORIGIN=1;RS=1006077682;Pangolin=ENSG00000001497.16|-15:0.0|-29:-0.0
chrX	65518344	864372	G	C	.	.	ALLELEID=850209;CLNDN=Wilson-Turner_X-linked_mental_retardation_syndrome;CLNDISDB=MedGen:C1839736,OMIM:309585;CLNHGVS=NC_000023.11:g.65518344G>C;CLNREVSTAT=criteria_provided,_single_submitter;CLNSIG=Uncertain_significance;CLNVC=single_nucleotide_variant;CLNVCSO=SO:0001483;GENEINFO=LAS1L:81887;MC=SO:0001583|missense_variant,SO:0001619|non-coding_transcript_variant;ORIGIN=1;Pangolin=ENSG00000001497.16|42:0.01|-28:-0.0
chrX	65518409	377109	C	G	.	.	ALLELEID=363987;CLNDN=not_provided;CLNDISDB=MedGen:CN517202;CLNHGVS=NC_000023.11:g.65518409C>G;CLNREVSTAT=criteria_provided,_single_submitter;CLNSIG=Uncertain_significance;CLNVC=single_nucleotide_variant;CLNVCSO=SO:0001483;GENEINFO=LAS1L:81887;MC=SO:0001583|missense_variant;ORIGIN=1;RS=202068829;Pangolin=ENSG00000001497.16|-23:0.02|34:-0.0
chrX	65518431	964726	C	T	.	.	ALLELEID=959330;CLNDN=Wilson-Turner_X-linked_mental_retardation_syndrome;CLNDISDB=MedGen:C1839736,OMIM:309585;CLNHGVS=NC_000023.11:g.65518431C>T;CLNREVSTAT=criteria_provided,_single_submitter;CLNSIG=Uncertain_significance;CLNVC=single_nucleotide_variant;CLNVCSO=SO:0001483;GENEINFO=LAS1L:81887;MC=SO:0001583|missense_variant,SO:0001619|non-coding_transcript_variant;ORIGIN=1;Pangolin=ENSG00000001497.16|-45:0.01|34:-0.08
chrX	65518442	533407	C	T	.	.	ALLELEID=534932;CLNDN=Wilson-Turner_X-linked_mental_retardation_syndrome;CLNDISDB=MedGen:C1839736,OMIM:309585;CLNHGVS=NC_000023.11:g.65518442C>T;CLNREVSTAT=criteria_provided,_single_submitter;CLNSIG=Uncertain_significance;CLNVC=single_nucleotide_variant;CLNVCSO=SO:0001483;GENEINFO=LAS1L:81887;MC=SO:0001583|missense_variant;ORIGIN=1;RS=1556301877;Pangolin=ENSG00000001497.16|23:0.07|12:-0.0
chrX	65523612	1064812	C	A	.	.	ALLELEID=1053156;CLNDN=Neurodevelopmental_disorder;CLNDISDB=MeSH:D065886,MedGen:C1535926;CLNHGVS=NC_000023.11:g.65523612C>A;CLNREVSTAT=criteria_provided,_single_submitter;CLNSIG=Uncertain_significance;CLNVC=single_nucleotide_variant;CLNVCSO=SO:0001483;CLNVI=Laboratory_of_Molecular_Genetics_(Pr._Bezieau's_lab),_CHU_de_Nantes:CLIN420;GENEINFO=LAS1L:81887;MC=SO:0001583|missense_variant,SO:0001619|non-coding_transcript_variant;ORIGIN=1;Pangolin=ENSG00000001497.16|-6:0.0|1:-0.0
chrX	65523665	451475	C	A	.	.	ALLELEID=446730;CLNDN=not_provided;CLNDISDB=MedGen:CN517202;CLNHGVS=NC_000023.11:g.65523665C>A;CLNREVSTAT=criteria_provided,_single_submitter;CLNSIG=Uncertain_significance;CLNVC=single_nucleotide_variant;CLNVCSO=SO:0001483;GENEINFO=LAS1L:81887;MC=SO:0001583|missense_variant;ORIGIN=1;RS=1556306730;Pangolin=ENSG00000001497.16|16:0.0|15:-0.02
chrX	65524074	1045920	C	T	.	.	ALLELEID=1035608;CLNDN=Wilson-Turner_X-linked_mental_retardation_syndrome;CLNDISDB=MedGen:C1839736,OMIM:309585;CLNHGVS=NC_000023.11:g.65524074C>T;CLNREVSTAT=criteria_provided,_single_submitter;CLNSIG=Uncertain_significance;CLNVC=single_nucleotide_variant;CLNVCSO=SO:0001483;GENEINFO=LAS1L:81887;MC=SO:0001583|missense_variant,SO:0001619|non-coding_transcript_variant;ORIGIN=1;Pangolin=ENSG00000001497.16|-18:0.0|-18:-0.01
chrX	65524113	374326	G	A	.	.	ALLELEID=361251;CLNDN=Global_developmental_delay|Wilson-Turner_X-linked_mental_retardation_syndrome;CLNDISDB=Human_Phenotype_Ontology:HP:0000754,Human_Phenotype_Ontology:HP:0001255,Human_Phenotype_Ontology:HP:0001263,Human_Phenotype_Ontology:HP:0001277,Human_Phenotype_Ontology:HP:0001292,Human_Phenotype_Ontology:HP:0002433,Human_Phenotype_Ontology:HP:0002473,Human_Phenotype_Ontology:HP:0002532,Human_Phenotype_Ontology:HP:0006793,Human_Phenotype_Ontology:HP:0006867,Human_Phenotype_Ontology:HP:0006885,Human_Phenotype_Ontology:HP:0006935,Human_Phenotype_Ontology:HP:0007005,Human_Phenotype_Ontology:HP:0007094,Human_Phenotype_Ontology:HP:0007106,Human_Phenotype_Ontology:HP:0007174,Human_Phenotype_Ontology:HP:0007224,Human_Phenotype_Ontology:HP:0007228,Human_Phenotype_Ontology:HP:0007342,MedGen:C0557874|MedGen:C1839736,OMIM:309585;CLNHGVS=NC_000023.11:g.65524113G>A;CLNREVSTAT=criteria_provided,_single_submitter;CLNSIG=Uncertain_significance;CLNVC=single_nucleotide_variant;CLNVCSO=SO:0001483;CLNVI=OMIM_Allelic_Variant:300964.0002;GENEINFO=LAS1L:81887;MC=SO:0001583|missense_variant,SO:0001619|non-coding_transcript_variant;ORIGIN=33;RS=1057518699;Pangolin=ENSG00000001497.16|-20:0.0|20:-0.0
chrX	65524153	580915	C	A	.	.	ALLELEID=574819;CLNDN=Wilson-Turner_X-linked_mental_retardation_syndrome;CLNDISDB=MedGen:C1839736,OMIM:309585;CLNHGVS=NC_000023.11:g.65524153C>A;CLNREVSTAT=criteria_provided,_single_submitter;CLNSIG=Uncertain_significance;CLNVC=single_nucleotide_variant;CLNVCSO=SO:0001483;GENEINFO=LAS1L:81887;MC=SO:0001583|missense_variant;ORIGIN=1;RS=1569438242;Pangolin=ENSG00000001497.16|-20:0.0|26:-0.0
chrX	65524242	661084	C	G	.	.	ALLELEID=650142;CLNDN=Wilson-Turner_X-linked_mental_retardation_syndrome;CLNDISDB=MedGen:C1839736,OMIM:309585;CLNHGVS=NC_000023.11:g.65524242C>G;CLNREVSTAT=criteria_provided,_single_submitter;CLNSIG=Uncertain_significance;CLNVC=single_nucleotide_variant;CLNVCSO=SO:0001483;GENEINFO=LAS1L:81887;MC=SO:0001583|missense_variant;ORIGIN=1;RS=186130633;Pangolin=ENSG00000001497.16|-27:0.01|20:-0.01
chrX	65524575	464820	G	C	.	.	ALLELEID=472173;CLNDN=Wilson-Turner_X-linked_mental_retardation_syndrome|not_provided;CLNDISDB=MedGen:C1839736,OMIM:309585|MedGen:CN517202;CLNHGVS=NC_000023.11:g.65524575G>C;CLNREVSTAT=criteria_provided,_conflicting_interpretations;CLNSIG=Conflicting_interpretations_of_pathogenicity;CLNSIGCONF=Likely_benign(1),Uncertain_significance(1);CLNVC=single_nucleotide_variant;CLNVCSO=SO:0001483;GENEINFO=LAS1L:81887;MC=SO:0001583|missense_variant,SO:0001627|intron_variant;ORIGIN=1;RS=867562406;Pangolin=ENSG00000001497.16|39:0.15|10:-0.0
chrX	65528268	1021687	G	A	.	.	ALLELEID=1015038;CLNDN=Wilson-Turner_X-linked_mental_retardation_syndrome;CLNDISDB=MedGen:C1839736,OMIM:309585;CLNHGVS=NC_000023.11:g.65528268G>A;CLNREVSTAT=criteria_provided,_single_submitter;CLNSIG=Uncertain_significance;CLNVC=single_nucleotide_variant;CLNVCSO=SO:0001483;GENEINFO=LAS1L:81887;MC=SO:0001619|non-coding_transcript_variant,SO:0001819|synonymous_variant,SO:0001627|intron_variant;ORIGIN=1;Pangolin=ENSG00000001497.16|2:0.03|-8:-0.04
chrX	65528276	533406	C	T	.	.	AF_ESP=9e-05;AF_EXAC=2e-05;AF_TGP=0.00026;ALLELEID=534901;CLNDN=Wilson-Turner_X-linked_mental_retardation_syndrome;CLNDISDB=MedGen:C1839736,OMIM:309585;CLNHGVS=NC_000023.11:g.65528276C>T;CLNREVSTAT=criteria_provided,_single_submitter;CLNSIG=Uncertain_significance;CLNVC=single_nucleotide_variant;CLNVCSO=SO:0001483;GENEINFO=LAS1L:81887;MC=SO:0001583|missense_variant;ORIGIN=1;RS=137948118;Pangolin=ENSG00000001497.16|3:0.0|-28:-0.01
chrX	65528279	579081	C	T	.	.	AF_EXAC=0.0;ALLELEID=574821;CLNDN=Wilson-Turner_X-linked_mental_retardation_syndrome;CLNDISDB=MedGen:C1839736,OMIM:309585;CLNHGVS=NC_000023.11:g.65528279C>T;CLNREVSTAT=criteria_provided,_single_submitter;CLNSIG=Uncertain_significance;CLNVC=single_nucleotide_variant;CLNVCSO=SO:0001483;GENEINFO=LAS1L:81887;MC=SO:0001583|missense_variant;ORIGIN=1;RS=745313876;Pangolin=ENSG00000001497.16|-19:0.06|-20:-0.0
chrX	65529639	938360	C	T	.	.	ALLELEID=939657;CLNDN=Wilson-Turner_X-linked_mental_retardation_syndrome;CLNDISDB=MedGen:C1839736,OMIM:309585;CLNHGVS=NC_000023.11:g.65529639C>T;CLNREVSTAT=criteria_provided,_single_submitter;CLNSIG=Uncertain_significance;CLNVC=single_nucleotide_variant;CLNVCSO=SO:0001483;GENEINFO=LAS1L:81887;MC=SO:0001583|missense_variant,SO:0001619|non-coding_transcript_variant,SO:0001623|5_prime_UTR_variant;ORIGIN=1;Pangolin=ENSG00000001497.16|-45:0.0|1:-0.04
chrX	65529678	577687	C	A	.	.	AF_EXAC=5e-05;ALLELEID=575438;CLNDN=Wilson-Turner_X-linked_mental_retardation_syndrome;CLNDISDB=MedGen:C1839736,OMIM:309585;CLNHGVS=NC_000023.11:g.65529678C>A;CLNREVSTAT=criteria_provided,_single_submitter;CLNSIG=Uncertain_significance;CLNVC=single_nucleotide_variant;CLNVCSO=SO:0001483;GENEINFO=LAS1L:81887;MC=SO:0001583|missense_variant;ORIGIN=1;RS=750436732;Pangolin=ENSG00000001497.16|12:0.01|-38:-0.01
chrX	65529687	1022624	T	C	.	.	ALLELEID=1015039;CLNDN=Wilson-Turner_X-linked_mental_retardation_syndrome;CLNDISDB=MedGen:C1839736,OMIM:309585;CLNHGVS=NC_000023.11:g.65529687T>C;CLNREVSTAT=criteria_provided,_single_submitter;CLNSIG=Uncertain_significance;CLNVC=single_nucleotide_variant;CLNVCSO=SO:0001483;GENEINFO=LAS1L:81887;MC=SO:0001583|missense_variant,SO:0001619|non-coding_transcript_variant,SO:0001623|5_prime_UTR_variant;ORIGIN=1;Pangolin=ENSG00000001497.16|-47:0.01|3:-0.01
chrX	65529747	425501	T	C	.	.	AF_EXAC=2e-05;ALLELEID=413835;CLNDN=not_provided;CLNDISDB=MedGen:CN517202;CLNHGVS=NC_000023.11:g.65529747T>C;CLNREVSTAT=criteria_provided,_single_submitter;CLNSIG=Uncertain_significance;CLNVC=single_nucleotide_variant;CLNVCSO=SO:0001483;GENEINFO=LAS1L:81887;MC=SO:0001583|missense_variant;ORIGIN=1;RS=768164912;Pangolin=ENSG00000001497.16|-39:0.0|-25:-0.02
chrX	65531367	807733	G	C	.	.	ALLELEID=798366;CLNDN=not_provided;CLNDISDB=MedGen:CN517202;CLNHGVS=NC_000023.11:g.65531367G>C;CLNREVSTAT=criteria_provided,_single_submitter;CLNSIG=Uncertain_significance;CLNVC=single_nucleotide_variant;CLNVCSO=SO:0001483;GENEINFO=LAS1L:81887;MC=SO:0001583|missense_variant,SO:0001619|non-coding_transcript_variant,SO:0001623|5_prime_UTR_variant;ORIGIN=1;RS=1602652648;Pangolin=ENSG00000001497.16|-39:0.0|-10:-0.01
chrX	65531369	573910	C	T	.	.	ALLELEID=572554;CLNDN=Wilson-Turner_X-linked_mental_retardation_syndrome;CLNDISDB=MedGen:C1839736,OMIM:309585;CLNHGVS=NC_000023.11:g.65531369C>T;CLNREVSTAT=criteria_provided,_single_submitter;CLNSIG=Uncertain_significance;CLNVC=single_nucleotide_variant;CLNVCSO=SO:0001483;GENEINFO=LAS1L:81887;MC=SO:0001583|missense_variant;ORIGIN=1;RS=1569443405;Pangolin=ENSG00000001497.16|30:0.0|-12:-0.0
chrX	65533625	521744	C	G	.	.	ALLELEID=512726;CLNDN=Inborn_genetic_diseases;CLNDISDB=MeSH:D030342,MedGen:C0950123;CLNHGVS=NC_000023.11:g.65533625C>G;CLNREVSTAT=criteria_provided,_single_submitter;CLNSIG=Uncertain_significance;CLNVC=single_nucleotide_variant;CLNVCSO=SO:0001483;GENEINFO=LAS1L:81887;MC=SO:0001583|missense_variant,SO:0001627|intron_variant;ORIGIN=1;RS=1556319125;Pangolin=ENSG00000001497.16|-15:0.01|1:-0.0
chrX	65716855	646636	A	C	.	.	ALLELEID=650143;CLNDN=not_provided;CLNDISDB=MedGen:CN517202;CLNHGVS=NC_000023.11:g.65716855A>C;CLNREVSTAT=criteria_provided,_single_submitter;CLNSIG=Uncertain_significance;CLNVC=single_nucleotide_variant;CLNVCSO=SO:0001483;GENEINFO=MSN:4478;MC=SO:0001583|missense_variant;ORIGIN=1;RS=1280234284;Pangolin=ENSG00000147065.17|-37:0.01|-37:-0.0
chrX	65716868	1052084	G	T	.	.	ALLELEID=1052518;CLNDN=not_provided;CLNDISDB=MedGen:CN517202;CLNHGVS=NC_000023.11:g.65716868G>T;CLNREVSTAT=criteria_provided,_single_submitter;CLNSIG=Uncertain_significance;CLNVC=single_nucleotide_variant;CLNVCSO=SO:0001483;GENEINFO=MSN:4478;MC=SO:0001583|missense_variant;ORIGIN=1;Pangolin=ENSG00000147065.17|-45:0.0|33:-0.01
chrX	65735288	982967	C	T	.	.	ALLELEID=971225;CLNDN=Immunodeficiency_50;CLNDISDB=MONDO:MONDO:0010514,MedGen:C4310812,OMIM:300988,Orphanet:ORPHA504530;CLNHGVS=NC_000023.11:g.65735288C>T;CLNREVSTAT=criteria_provided,_single_submitter;CLNSIG=Uncertain_significance;CLNVC=single_nucleotide_variant;CLNVCSO=SO:0001483;CLNVI=Institute_of_Human_Genetics,_University_of_Leipzig_Medical_Center:CV_varv_1194;GENEINFO=MSN:4478;MC=SO:0001583|missense_variant;ORIGIN=0;Pangolin=ENSG00000147065.17|18:0.0|-21:-0.01
chrX	66604444	452543	T	G	.	.	AF_EXAC=1e-05;ALLELEID=446731;CLNDN=not_provided;CLNDISDB=MedGen:CN517202;CLNHGVS=NC_000023.11:g.66604444T>G;CLNREVSTAT=criteria_provided,_single_submitter;CLNSIG=Uncertain_significance;CLNVC=single_nucleotide_variant;CLNVCSO=SO:0001483;GENEINFO=EDA2R:60401;MC=SO:0001583|missense_variant,SO:0001619|non-coding_transcript_variant,SO:0001627|intron_variant;ORIGIN=1;RS=769441083;Pangolin=ENSG00000131080.15|-23:0.04|-10:-0.0
chrX	66605060	39591	TC	T	.	.	ALLELEID=48190;CLNDN=Hypohidrotic_X-linked_ectodermal_dysplasia;CLNDISDB=MONDO:MONDO:0010585,MedGen:C0162359,OMIM:305100,Orphanet:ORPHA181,SNOMED_CT:239007005;CLNHGVS=NC_000023.11:g.66605064del;CLNREVSTAT=no_assertion_criteria_provided;CLNSIG=Uncertain_significance;CLNVC=Deletion;CLNVCSO=SO:0000159;CLNVI=OMIM_Allelic_Variant:300276.0001;GENEINFO=EDA2R:60401;MC=SO:0001589|frameshift_variant,SO:0001619|non-coding_transcript_variant,SO:0001627|intron_variant;ORIGIN=1;RS=515726133;Pangolin=ENSG00000131080.15|-12:0.01|-12:-0.04
chrX	67545151	852163	A	G	.	.	ALLELEID=850210;CLNDN=Kennedy_disease|Androgen_resistance_syndrome;CLNDISDB=MONDO:MONDO:0010735,MedGen:C1839259,OMIM:313200,Orphanet:ORPHA481|MONDO:MONDO:0019154,MedGen:C0039585,OMIM:300068,Orphanet:ORPHA754,SNOMED_CT:12313004;CLNHGVS=NC_000023.11:g.67545151A>G;CLNREVSTAT=criteria_provided,_single_submitter;CLNSIG=Uncertain_significance;CLNVC=single_nucleotide_variant;CLNVCSO=SO:0001483;GENEINFO=AR:367;MC=SO:0001583|missense_variant,SO:0001623|5_prime_UTR_variant;ORIGIN=1;Pangolin=ENSG00000169083.17|-43:0.0|1:-0.0
chrX	67545306	807734	TTGC	T	.	.	ALLELEID=798367;CLNDN=not_provided;CLNDISDB=MedGen:CN517202;CLNHGVS=NC_000023.11:g.67545307_67545309TGC[3];CLNREVSTAT=criteria_provided,_single_submitter;CLNSIG=Uncertain_significance;CLNVC=Microsatellite;CLNVCSO=SO:0000289;GENEINFO=AR:367;MC=SO:0001822|inframe_deletion,SO:0001623|5_prime_UTR_variant;ORIGIN=1;RS=752055010;Pangolin=ENSG00000169083.17|-1:0.0|18:-0.0
chrX	67545313	807735	TGCTGCAGCAGCAGCA	T	.	.	ALLELEID=798368;CLNDN=not_provided;CLNDISDB=MedGen:CN517202;CLNHGVS=NC_000023.11:g.67545316_67545330del;CLNREVSTAT=criteria_provided,_single_submitter;CLNSIG=Uncertain_significance;CLNVC=Deletion;CLNVCSO=SO:0000159;GENEINFO=AR:367|LOC109504725:109504725;MC=SO:0001822|inframe_deletion,SO:0001623|5_prime_UTR_variant;ORIGIN=1;RS=779780641;Pangolin=ENSG00000169083.17|-8:0.0|-47:-0.0
chrX	67545316	1049223	T	A	.	.	ALLELEID=1038894;CLNDN=not_provided;CLNDISDB=MedGen:CN517202;CLNHGVS=NC_000023.11:g.67545316T>A;CLNREVSTAT=no_assertion_criteria_provided;CLNSIG=Uncertain_significance;CLNVC=single_nucleotide_variant;CLNVCSO=SO:0001483;GENEINFO=AR:367;MC=SO:0001583|missense_variant,SO:0001623|5_prime_UTR_variant;ORIGIN=0;Pangolin=ENSG00000169083.17|2:0.0|8:-0.0
chrX	67545316	417975	T	TGCAGCAGCAGCAGCAGCAGCAGCAGCAGCAGCAGCAGCA	.	.	ALLELEID=404864;CLNDN=Kennedy_disease;CLNDISDB=MONDO:MONDO:0010735,MedGen:C1839259,OMIM:313200,Orphanet:ORPHA481;CLNHGVS=NC_000023.11:g.67545317_67545319GCA[36];CLNREVSTAT=no_assertion_criteria_provided;CLNSIG=Uncertain_significance;CLNVC=Microsatellite;CLNVCSO=SO:0000289;GENEINFO=AR:367|LOC109504725:109504725;MC=SO:0001821|inframe_insertion,SO:0001623|5_prime_UTR_variant;ORIGIN=1;RS=3032358;Pangolin=ENSG00000169083.17|-50:0.0|44:-0.0
chrX	67545319	402390	A	T	.	.	AF_EXAC=0.0;ALLELEID=390492;CLNDN=Malignant_tumor_of_prostate|Hypospadias_1,_X-linked|Partial_androgen_insensitivity_syndrome|Kennedy_disease|Androgen_resistance_syndrome|not_specified;CLNDISDB=Human_Phenotype_Ontology:HP:0012125,MONDO:MONDO:0008315,MedGen:C0376358,OMIM:176807,SNOMED_CT:399068003|MONDO:MONDO:0010384,MedGen:C2678098,OMIM:300633|MONDO:MONDO:0010720,MedGen:C0268301,OMIM:312300,Orphanet:ORPHA90797,SNOMED_CT:58672003|MONDO:MONDO:0010735,MedGen:C1839259,OMIM:313200,Orphanet:ORPHA481|MONDO:MONDO:0019154,MedGen:C0039585,OMIM:300068,Orphanet:ORPHA754,SNOMED_CT:12313004|MedGen:CN169374;CLNHGVS=NC_000023.11:g.67545319A>T;CLNREVSTAT=criteria_provided,_multiple_submitters,_no_conflicts;CLNSIG=Uncertain_significance;CLNVC=single_nucleotide_variant;CLNVCSO=SO:0001483;GENEINFO=AR:367|LOC109504725:109504725;MC=SO:0001583|missense_variant,SO:0001623|5_prime_UTR_variant;ORIGIN=1;RS=200185441;Pangolin=ENSG00000169083.17|5:0.0|2:-0.0
chrX	67545334	931831	A	T	.	.	ALLELEID=920054;CLNDN=Malignant_tumor_of_prostate;CLNDISDB=Human_Phenotype_Ontology:HP:0012125,MONDO:MONDO:0008315,MedGen:C0376358,OMIM:176807,SNOMED_CT:399068003;CLNHGVS=NC_000023.11:g.67545334A>T;CLNREVSTAT=criteria_provided,_single_submitter;CLNSIG=Uncertain_significance;CLNVC=single_nucleotide_variant;CLNVCSO=SO:0001483;GENEINFO=AR:367|LOC109504725:109504725;MC=SO:0001583|missense_variant,SO:0001623|5_prime_UTR_variant;ORIGIN=0;Pangolin=ENSG00000169083.17|-2:0.0|2:-0.0
chrX	67545346	807736	A	T	.	.	ALLELEID=798369;CLNDN=not_provided;CLNDISDB=MedGen:CN517202;CLNHGVS=NC_000023.11:g.67545346A>T;CLNREVSTAT=criteria_provided,_single_submitter;CLNSIG=Uncertain_significance;CLNVC=single_nucleotide_variant;CLNVCSO=SO:0001483;GENEINFO=AR:367|LOC109504725:109504725;MC=SO:0001583|missense_variant,SO:0001623|5_prime_UTR_variant;ORIGIN=1;RS=1269609506;Pangolin=ENSG00000169083.17|-2:0.0|2:-0.0
chrX	67545777	1030549	G	A	.	.	ALLELEID=1019041;CLNDN=Kennedy_disease;CLNDISDB=MONDO:MONDO:0010735,MedGen:C1839259,OMIM:313200,Orphanet:ORPHA481;CLNHGVS=NC_000023.11:g.67545777G>A;CLNREVSTAT=criteria_provided,_single_submitter;CLNSIG=Uncertain_significance;CLNVC=single_nucleotide_variant;CLNVCSO=SO:0001483;GENEINFO=AR:367;MC=SO:0001583|missense_variant,SO:0001623|5_prime_UTR_variant;ORIGIN=16;Pangolin=ENSG00000169083.17|-45:0.0|-28:-0.0
chrX	67545871	853791	C	T	.	.	ALLELEID=850213;CLNDN=Kennedy_disease|Androgen_resistance_syndrome;CLNDISDB=MONDO:MONDO:0010735,MedGen:C1839259,OMIM:313200,Orphanet:ORPHA481|MONDO:MONDO:0019154,MedGen:C0039585,OMIM:300068,Orphanet:ORPHA754,SNOMED_CT:12313004;CLNHGVS=NC_000023.11:g.67545871C>T;CLNREVSTAT=criteria_provided,_single_submitter;CLNSIG=Uncertain_significance;CLNVC=single_nucleotide_variant;CLNVCSO=SO:0001483;GENEINFO=AR:367;MC=SO:0001583|missense_variant,SO:0001623|5_prime_UTR_variant;ORIGIN=1;Pangolin=ENSG00000169083.17|-2:0.01|-7:-0.0
chrX	67545993	1030550	C	T	.	.	ALLELEID=1019042;CLNDN=Androgen_resistance_syndrome;CLNDISDB=MONDO:MONDO:0019154,MedGen:C0039585,OMIM:300068,Orphanet:ORPHA754,SNOMED_CT:12313004;CLNHGVS=NC_000023.11:g.67545993C>T;CLNREVSTAT=criteria_provided,_single_submitter;CLNSIG=Uncertain_significance;CLNVC=single_nucleotide_variant;CLNVCSO=SO:0001483;GENEINFO=AR:367;MC=SO:0001583|missense_variant,SO:0001623|5_prime_UTR_variant;ORIGIN=0;Pangolin=ENSG00000169083.17|28:0.0|-44:-0.0
chrX	67546095	464804	A	G	.	.	ALLELEID=472179;CLNDN=Kennedy_disease|Androgen_resistance_syndrome;CLNDISDB=MONDO:MONDO:0010735,MedGen:C1839259,OMIM:313200,Orphanet:ORPHA481|MONDO:MONDO:0019154,MedGen:C0039585,OMIM:300068,Orphanet:ORPHA754,SNOMED_CT:12313004;CLNHGVS=NC_000023.11:g.67546095A>G;CLNREVSTAT=criteria_provided,_single_submitter;CLNSIG=Uncertain_significance;CLNVC=single_nucleotide_variant;CLNVCSO=SO:0001483;GENEINFO=AR:367;MC=SO:0001583|missense_variant,SO:0001623|5_prime_UTR_variant;ORIGIN=1;RS=1555969722;Pangolin=ENSG00000169083.17|-9:0.0|-6:-0.0
chrX	67546285	434263	C	G	.	.	AF_ESP=0.0023;AF_EXAC=0.00095;AF_TGP=0.00291;ALLELEID=430880;CLNDN=not_specified;CLNDISDB=MedGen:CN169374;CLNHGVS=NC_000023.11:g.67546285C>G;CLNREVSTAT=criteria_provided,_single_submitter;CLNSIG=Uncertain_significance;CLNVC=single_nucleotide_variant;CLNVCSO=SO:0001483;GENEINFO=AR:367;MC=SO:0001583|missense_variant,SO:0001623|5_prime_UTR_variant;ORIGIN=1;RS=200510049;Pangolin=ENSG00000169083.17|3:0.0|-1:-0.0
chrX	67546299	492780	G	T	.	.	AF_EXAC=7e-05;AF_TGP=0.00026;ALLELEID=485833;CLNDN=Androgen_resistance_syndrome;CLNDISDB=MONDO:MONDO:0019154,MedGen:C0039585,OMIM:300068,Orphanet:ORPHA754,SNOMED_CT:12313004;CLNHGVS=NC_000023.11:g.67546299G>T;CLNREVSTAT=no_assertion_criteria_provided;CLNSIG=Uncertain_significance;CLNVC=single_nucleotide_variant;CLNVCSO=SO:0001483;GENEINFO=AR:367;MC=SO:0001583|missense_variant,SO:0001623|5_prime_UTR_variant;ORIGIN=1;RS=200067740;Pangolin=ENSG00000169083.17|12:0.0|0:-0.0
chrX	67546320	216890	C	T	.	.	AF_EXAC=0.00804;AF_TGP=0.00742;ALLELEID=213671;CLNDN=Hypospadias_1,_X-linked|Partial_androgen_insensitivity_syndrome|Androgen_resistance_syndrome|not_specified|not_provided;CLNDISDB=MONDO:MONDO:0010384,MedGen:C2678098,OMIM:300633|MONDO:MONDO:0010720,MedGen:C0268301,OMIM:312300,Orphanet:ORPHA90797,SNOMED_CT:58672003|MONDO:MONDO:0019154,MedGen:C0039585,OMIM:300068,Orphanet:ORPHA754,SNOMED_CT:12313004|MedGen:CN169374|MedGen:CN517202;CLNHGVS=NC_000023.11:g.67546320C>T;CLNREVSTAT=criteria_provided,_conflicting_interpretations;CLNSIG=Conflicting_interpretations_of_pathogenicity;CLNSIGCONF=Benign(1),Pathogenic(2),Uncertain_significance(1);CLNVC=single_nucleotide_variant;CLNVCSO=SO:0001483;CLNVI=UniProtKB_(protein):P10275#VAR_009227;GENEINFO=AR:367;MC=SO:0001583|missense_variant,SO:0001623|5_prime_UTR_variant;ORIGIN=1;RS=201934623;Pangolin=ENSG00000169083.17|-2:0.0|0:-0.0
chrX	67546514	638387	T	TGGCGGCGGC	.	.	ALLELEID=626300;CLNDN=Androgen_resistance_syndrome|not_provided;CLNDISDB=MONDO:MONDO:0019154,MedGen:C0039585,OMIM:300068,Orphanet:ORPHA754,SNOMED_CT:12313004|MedGen:CN517202;CLNHGVS=NC_000023.11:g.67546516_67546518GCG[20];CLNREVSTAT=criteria_provided,_conflicting_interpretations;CLNSIG=Conflicting_interpretations_of_pathogenicity;CLNSIGCONF=Likely_benign(1),Uncertain_significance(1);CLNVC=Microsatellite;CLNVCSO=SO:0000289;GENEINFO=AR:367;MC=SO:0001821|inframe_insertion,SO:0001623|5_prime_UTR_variant;ORIGIN=1;RS=746853821;Pangolin=ENSG00000169083.17|-38:0.0|-38:-0.0
chrX	67546514	587619	TGGCGGCGGCGGCGGCGGCGGCGGCGGCGGC	T	.	.	ALLELEID=578599;CLNDN=Androgen_resistance_syndrome;CLNDISDB=MONDO:MONDO:0019154,MedGen:C0039585,OMIM:300068,Orphanet:ORPHA754,SNOMED_CT:12313004;CLNHGVS=NC_000023.11:g.67546516_67546518GCG[7];CLNREVSTAT=criteria_provided,_single_submitter;CLNSIG=Uncertain_significance;CLNVC=Microsatellite;CLNVCSO=SO:0000289;GENEINFO=AR:367;MC=SO:0001822|inframe_deletion,SO:0001623|5_prime_UTR_variant;ORIGIN=4;RS=746853821;Pangolin=ENSG00000169083.17|-38:0.0|-46:-0.0
chrX	67546514	587547	TGGCGGCGGCGGCGGCGGCGGCGGCGGCGGCGGCGGC	T	.	.	ALLELEID=578598;CLNDN=Hypospadias_1,_X-linked|Androgen_resistance_syndrome|Androgen_insensitivity,_partial,_with_breast_cancer;CLNDISDB=MONDO:MONDO:0010384,MedGen:C2678098,OMIM:300633|MONDO:MONDO:0019154,MedGen:C0039585,OMIM:300068,Orphanet:ORPHA754,SNOMED_CT:12313004|MedGen:C4016581;CLNHGVS=NC_000023.11:g.67546516_67546518GCG[5];CLNREVSTAT=criteria_provided,_single_submitter;CLNSIG=Uncertain_significance;CLNVC=Microsatellite;CLNVCSO=SO:0000289;GENEINFO=AR:367;MC=SO:0001822|inframe_deletion,SO:0001623|5_prime_UTR_variant;ORIGIN=4;RS=746853821;Pangolin=ENSG00000169083.17|-38:0.01|-46:-0.0
chrX	67546553	807737	C	T	.	.	ALLELEID=798370;CLNDN=not_provided;CLNDISDB=MedGen:CN517202;CLNHGVS=NC_000023.11:g.67546553C>T;CLNREVSTAT=criteria_provided,_single_submitter;CLNSIG=Uncertain_significance;CLNVC=single_nucleotide_variant;CLNVCSO=SO:0001483;GENEINFO=AR:367;MC=SO:0001819|synonymous_variant,SO:0001623|5_prime_UTR_variant;ORIGIN=1;RS=1421019552;Pangolin=ENSG00000169083.17|-2:0.0|15:-0.0
chrX	67546570	804019	C	T	.	.	AF_EXAC=0.00546;AF_TGP=0.00106;ALLELEID=792489;CLNDN=Androgen_resistance_syndrome|not_provided;CLNDISDB=MONDO:MONDO:0019154,MedGen:C0039585,OMIM:300068,Orphanet:ORPHA754,SNOMED_CT:12313004|MedGen:CN517202;CLNHGVS=NC_000023.11:g.67546570C>T;CLNREVSTAT=criteria_provided,_single_submitter;CLNSIG=Uncertain_significance;CLNVC=single_nucleotide_variant;CLNVCSO=SO:0001483;GENEINFO=AR:367;MC=SO:0001583|missense_variant,SO:0001623|5_prime_UTR_variant;ORIGIN=0;RS=200390780;Pangolin=ENSG00000169083.17|-2:0.0|41:-0.0
chrX	67546588	464789	A	G	.	.	ALLELEID=471938;CLNDN=Kennedy_disease|Androgen_resistance_syndrome;CLNDISDB=MONDO:MONDO:0010735,MedGen:C1839259,OMIM:313200,Orphanet:ORPHA481|MONDO:MONDO:0019154,MedGen:C0039585,OMIM:300068,Orphanet:ORPHA754,SNOMED_CT:12313004;CLNHGVS=NC_000023.11:g.67546588A>G;CLNREVSTAT=criteria_provided,_single_submitter;CLNSIG=Uncertain_significance;CLNVC=single_nucleotide_variant;CLNVCSO=SO:0001483;GENEINFO=AR:367;MC=SO:0001583|missense_variant,SO:0001623|5_prime_UTR_variant;ORIGIN=1;RS=1555970006;Pangolin=ENSG00000169083.17|-3:0.0|23:-0.0
chrX	67546659	522694	C	A	.	.	AF_EXAC=0.00013;AF_TGP=0.00053;ALLELEID=513400;CLNDN=Androgen_resistance_syndrome;CLNDISDB=MONDO:MONDO:0019154,MedGen:C0039585,OMIM:300068,Orphanet:ORPHA754,SNOMED_CT:12313004;CLNHGVS=NC_000023.11:g.67546659C>A;CLNREVSTAT=criteria_provided,_single_submitter;CLNSIG=Uncertain_significance;CLNVC=single_nucleotide_variant;CLNVCSO=SO:0001483;GENEINFO=AR:367;MC=SO:0001583|missense_variant,SO:0001623|5_prime_UTR_variant;ORIGIN=4;RS=764238988;Pangolin=ENSG00000169083.17|-5:0.0|11:-0.0
chrX	67546765	373772	A	C	.	.	ALLELEID=360652;CLNDN=not_provided;CLNDISDB=MedGen:CN517202;CLNHGVS=NC_000023.11:g.67546765A>C;CLNREVSTAT=criteria_provided,_single_submitter;CLNSIG=Uncertain_significance;CLNVC=single_nucleotide_variant;CLNVCSO=SO:0001483;GENEINFO=AR:367;MC=SO:0001627|intron_variant;ORIGIN=1;RS=1057518601;Pangolin=ENSG00000169083.17|3:0.0|-3:-0.72
chrX	67643344	533379	G	T	.	.	ALLELEID=535187;CLNDN=Kennedy_disease|Androgen_resistance_syndrome;CLNDISDB=MONDO:MONDO:0010735,MedGen:C1839259,OMIM:313200,Orphanet:ORPHA481|MONDO:MONDO:0019154,MedGen:C0039585,OMIM:300068,Orphanet:ORPHA754,SNOMED_CT:12313004;CLNHGVS=NC_000023.11:g.67643344G>T;CLNREVSTAT=criteria_provided,_single_submitter;CLNSIG=Uncertain_significance;CLNVC=single_nucleotide_variant;CLNVCSO=SO:0001483;GENEINFO=AR:367;MC=SO:0001583|missense_variant,SO:0001627|intron_variant;ORIGIN=1;RS=1555982864;Pangolin=ENSG00000169083.17|-33:0.0|-33:-0.0
chrX	67643362	807738	C	G	.	.	AF_ESP=9e-05;AF_EXAC=0.00012;ALLELEID=798371;CLNDN=not_provided;CLNDISDB=MedGen:CN517202;CLNHGVS=NC_000023.11:g.67643362C>G;CLNREVSTAT=criteria_provided,_single_submitter;CLNSIG=Uncertain_significance;CLNVC=single_nucleotide_variant;CLNVCSO=SO:0001483;GENEINFO=AR:367;MC=SO:0001583|missense_variant,SO:0001627|intron_variant;ORIGIN=1;RS=376443652;Pangolin=ENSG00000169083.17|45:0.03|20:-0.0
chrX	67643375	464791	G	C	.	.	ALLELEID=471940;CLNDN=Kennedy_disease|Androgen_resistance_syndrome;CLNDISDB=MONDO:MONDO:0010735,MedGen:C1839259,OMIM:313200,Orphanet:ORPHA481|MONDO:MONDO:0019154,MedGen:C0039585,OMIM:300068,Orphanet:ORPHA754,SNOMED_CT:12313004;CLNHGVS=NC_000023.11:g.67643375G>C;CLNREVSTAT=criteria_provided,_single_submitter;CLNSIG=Uncertain_significance;CLNVC=single_nucleotide_variant;CLNVCSO=SO:0001483;GENEINFO=AR:367;MC=SO:0001583|missense_variant,SO:0001627|intron_variant;ORIGIN=1;RS=1555982879;Pangolin=ENSG00000169083.17|32:0.0|32:-0.02
chrX	67686055	492784	A	G	.	.	ALLELEID=485837;CLNDN=Androgen_resistance_syndrome;CLNDISDB=MONDO:MONDO:0019154,MedGen:C0039585,OMIM:300068,Orphanet:ORPHA754,SNOMED_CT:12313004;CLNHGVS=NC_000023.11:g.67686055A>G;CLNREVSTAT=no_assertion_criteria_provided;CLNSIG=Uncertain_significance;CLNVC=single_nucleotide_variant;CLNVCSO=SO:0001483;GENEINFO=AR:367;MC=SO:0001583|missense_variant,SO:0001624|3_prime_UTR_variant;ORIGIN=1;RS=1555990478;Pangolin=ENSG00000169083.17|-45:0.01|-45:-0.02
chrX	67686085	653501	G	C	.	.	ALLELEID=650148;CLNDN=Kennedy_disease|Androgen_resistance_syndrome;CLNDISDB=MONDO:MONDO:0010735,MedGen:C1839259,OMIM:313200,Orphanet:ORPHA481|MONDO:MONDO:0019154,MedGen:C0039585,OMIM:300068,Orphanet:ORPHA754,SNOMED_CT:12313004;CLNHGVS=NC_000023.11:g.67686085G>C;CLNREVSTAT=criteria_provided,_single_submitter;CLNSIG=Uncertain_significance;CLNVC=single_nucleotide_variant;CLNVCSO=SO:0001483;GENEINFO=AR:367;MC=SO:0001583|missense_variant,SO:0001624|3_prime_UTR_variant;ORIGIN=1;RS=1602255415;Pangolin=ENSG00000169083.17|41:0.01|-17:-0.0
chrX	67686100	854942	G	A	.	.	ALLELEID=850215;CLNDN=Kennedy_disease|Androgen_resistance_syndrome;CLNDISDB=MONDO:MONDO:0010735,MedGen:C1839259,OMIM:313200,Orphanet:ORPHA481|MONDO:MONDO:0019154,MedGen:C0039585,OMIM:300068,Orphanet:ORPHA754,SNOMED_CT:12313004;CLNHGVS=NC_000023.11:g.67686100G>A;CLNREVSTAT=criteria_provided,_single_submitter;CLNSIG=Uncertain_significance;CLNVC=single_nucleotide_variant;CLNVCSO=SO:0001483;GENEINFO=AR:367;MC=SO:0001583|missense_variant,SO:0001624|3_prime_UTR_variant;ORIGIN=1;Pangolin=ENSG00000169083.17|26:0.01|-1:-0.0
chrX	67689844	931589	A	G	.	.	ALLELEID=920457;CLNDN=Malignant_tumor_of_prostate;CLNDISDB=Human_Phenotype_Ontology:HP:0012125,MONDO:MONDO:0008315,MedGen:C0376358,OMIM:176807,SNOMED_CT:399068003;CLNHGVS=NC_000023.11:g.67689844A>G;CLNREVSTAT=criteria_provided,_single_submitter;CLNSIG=Uncertain_significance;CLNVC=single_nucleotide_variant;CLNVCSO=SO:0001483;GENEINFO=AR:367;MC=SO:0001627|intron_variant;ORIGIN=0;Pangolin=ENSG00000169083.17|-5:0.0|1:-0.0
chrX	67711405	1063718	G	A	.	.	ALLELEID=1052519;CLNDN=Kennedy_disease|Androgen_resistance_syndrome;CLNDISDB=MONDO:MONDO:0010735,MedGen:C1839259,OMIM:313200,Orphanet:ORPHA481|MONDO:MONDO:0019154,MedGen:C0039585,OMIM:300068,Orphanet:ORPHA754,SNOMED_CT:12313004;CLNHGVS=NC_000023.11:g.67711405G>A;CLNREVSTAT=criteria_provided,_single_submitter;CLNSIG=Uncertain_significance;CLNVC=single_nucleotide_variant;CLNVCSO=SO:0001483;GENEINFO=AR:367;MC=SO:0001583|missense_variant;ORIGIN=1;Pangolin=ENSG00000169083.17|2:0.02|-3:-0.01
chrX	67711453	9861	C	A	.	.	AF_EXAC=0.00195;ALLELEID=24900;CLNDN=Partial_androgen_insensitivity_syndrome|TAFRO_syndrome|not_specified|not_provided;CLNDISDB=MONDO:MONDO:0010720,MedGen:C0268301,OMIM:312300,Orphanet:ORPHA90797,SNOMED_CT:58672003|MONDO:MONDO:0018702,MedGen:C4552543,Orphanet:ORPHA457077|MedGen:CN169374|MedGen:CN517202;CLNHGVS=NC_000023.11:g.67711453C>A;CLNREVSTAT=criteria_provided,_conflicting_interpretations;CLNSIG=Conflicting_interpretations_of_pathogenicity;CLNSIGCONF=Likely_benign(1),Uncertain_significance(1);CLNVC=single_nucleotide_variant;CLNVCSO=SO:0001483;CLNVI=OMIM_Allelic_Variant:313700.0060|UniProtKB_(protein):P10275#VAR_004686;GENEINFO=AR:367;MC=SO:0001583|missense_variant;ORIGIN=1;RS=1800053;Pangolin=ENSG00000169083.17|-13:0.0|-31:-0.0
chrX	67711510	1044220	T	C	.	.	ALLELEID=1035609;CLNDN=Kennedy_disease|Androgen_resistance_syndrome;CLNDISDB=MONDO:MONDO:0010735,MedGen:C1839259,OMIM:313200,Orphanet:ORPHA481|MONDO:MONDO:0019154,MedGen:C0039585,OMIM:300068,Orphanet:ORPHA754,SNOMED_CT:12313004;CLNHGVS=NC_000023.11:g.67711510T>C;CLNREVSTAT=criteria_provided,_single_submitter;CLNSIG=Uncertain_significance;CLNVC=single_nucleotide_variant;CLNVCSO=SO:0001483;GENEINFO=AR:367;MC=SO:0001583|missense_variant;ORIGIN=1;Pangolin=ENSG00000169083.17|14:0.0|6:-0.0
chrX	67711537	660715	T	C	.	.	ALLELEID=650150;CLNDN=Kennedy_disease|Androgen_resistance_syndrome;CLNDISDB=MONDO:MONDO:0010735,MedGen:C1839259,OMIM:313200,Orphanet:ORPHA481|MONDO:MONDO:0019154,MedGen:C0039585,OMIM:300068,Orphanet:ORPHA754,SNOMED_CT:12313004;CLNHGVS=NC_000023.11:g.67711537T>C;CLNREVSTAT=criteria_provided,_single_submitter;CLNSIG=Uncertain_significance;CLNVC=single_nucleotide_variant;CLNVCSO=SO:0001483;GENEINFO=AR:367;MC=SO:0001583|missense_variant;ORIGIN=1;RS=1602272541;Pangolin=ENSG00000169083.17|29:0.0|-13:-0.0
chrX	67711553	852552	A	C	.	.	ALLELEID=850216;CLNDN=Kennedy_disease|Androgen_resistance_syndrome;CLNDISDB=MONDO:MONDO:0010735,MedGen:C1839259,OMIM:313200,Orphanet:ORPHA481|MONDO:MONDO:0019154,MedGen:C0039585,OMIM:300068,Orphanet:ORPHA754,SNOMED_CT:12313004;CLNHGVS=NC_000023.11:g.67711553A>C;CLNREVSTAT=criteria_provided,_single_submitter;CLNSIG=Uncertain_significance;CLNVC=single_nucleotide_variant;CLNVCSO=SO:0001483;GENEINFO=AR:367;MC=SO:0001583|missense_variant;ORIGIN=1;Pangolin=ENSG00000169083.17|13:0.0|2:-0.0
chrX	67711563	838128	C	T	.	.	ALLELEID=850217;CLNDN=Kennedy_disease|Androgen_resistance_syndrome;CLNDISDB=MONDO:MONDO:0010735,MedGen:C1839259,OMIM:313200,Orphanet:ORPHA481|MONDO:MONDO:0019154,MedGen:C0039585,OMIM:300068,Orphanet:ORPHA754,SNOMED_CT:12313004;CLNHGVS=NC_000023.11:g.67711563C>T;CLNREVSTAT=criteria_provided,_single_submitter;CLNSIG=Uncertain_significance;CLNVC=single_nucleotide_variant;CLNVCSO=SO:0001483;GENEINFO=AR:367;MC=SO:0001583|missense_variant;ORIGIN=1;Pangolin=ENSG00000169083.17|-39:0.0|3:-0.0
chrX	67711584	658797	C	A	.	.	ALLELEID=650151;CLNDN=Kennedy_disease|Androgen_resistance_syndrome;CLNDISDB=MONDO:MONDO:0010735,MedGen:C1839259,OMIM:313200,Orphanet:ORPHA481|MONDO:MONDO:0019154,MedGen:C0039585,OMIM:300068,Orphanet:ORPHA754,SNOMED_CT:12313004;CLNHGVS=NC_000023.11:g.67711584C>A;CLNREVSTAT=criteria_provided,_single_submitter;CLNSIG=Uncertain_significance;CLNVC=single_nucleotide_variant;CLNVCSO=SO:0001483;GENEINFO=AR:367;MC=SO:0001583|missense_variant;ORIGIN=1;RS=1602272594;Pangolin=ENSG00000169083.17|-18:0.0|-17:-0.0
chrX	67711586	946216	C	G	.	.	ALLELEID=929794;CLNDN=Kennedy_disease|Androgen_resistance_syndrome;CLNDISDB=MONDO:MONDO:0010735,MedGen:C1839259,OMIM:313200,Orphanet:ORPHA481|MONDO:MONDO:0019154,MedGen:C0039585,OMIM:300068,Orphanet:ORPHA754,SNOMED_CT:12313004;CLNHGVS=NC_000023.11:g.67711586C>G;CLNREVSTAT=criteria_provided,_single_submitter;CLNSIG=Uncertain_significance;CLNVC=single_nucleotide_variant;CLNVCSO=SO:0001483;GENEINFO=AR:367;MC=SO:0001583|missense_variant;ORIGIN=1;Pangolin=ENSG00000169083.17|-20:0.0|29:-0.0
chrX	67711637	464792	A	C	.	.	ALLELEID=472184;CLNDN=Kennedy_disease|Androgen_resistance_syndrome;CLNDISDB=MONDO:MONDO:0010735,MedGen:C1839259,OMIM:313200,Orphanet:ORPHA481|MONDO:MONDO:0019154,MedGen:C0039585,OMIM:300068,Orphanet:ORPHA754,SNOMED_CT:12313004;CLNHGVS=NC_000023.11:g.67711637A>C;CLNREVSTAT=criteria_provided,_single_submitter;CLNSIG=Uncertain_significance;CLNVC=single_nucleotide_variant;CLNVCSO=SO:0001483;GENEINFO=AR:367;MC=SO:0001583|missense_variant;ORIGIN=1;RS=1555995856;Pangolin=ENSG00000169083.17|1:0.0|16:-0.0
chrX	67711641	846618	G	A	.	.	ALLELEID=850218;CLNDN=Kennedy_disease|Androgen_resistance_syndrome;CLNDISDB=MONDO:MONDO:0010735,MedGen:C1839259,OMIM:313200,Orphanet:ORPHA481|MONDO:MONDO:0019154,MedGen:C0039585,OMIM:300068,Orphanet:ORPHA754,SNOMED_CT:12313004;CLNHGVS=NC_000023.11:g.67711641G>A;CLNREVSTAT=criteria_provided,_single_submitter;CLNSIG=Uncertain_significance;CLNVC=single_nucleotide_variant;CLNVCSO=SO:0001483;GENEINFO=AR:367;MC=SO:0001583|missense_variant;ORIGIN=1;Pangolin=ENSG00000169083.17|48:0.0|48:-0.02
chrX	67711675	1062965	C	T	.	.	ALLELEID=1052520;CLNDN=Kennedy_disease|Androgen_resistance_syndrome;CLNDISDB=MONDO:MONDO:0010735,MedGen:C1839259,OMIM:313200,Orphanet:ORPHA481|MONDO:MONDO:0019154,MedGen:C0039585,OMIM:300068,Orphanet:ORPHA754,SNOMED_CT:12313004;CLNHGVS=NC_000023.11:g.67711675C>T;CLNREVSTAT=criteria_provided,_single_submitter;CLNSIG=Uncertain_significance;CLNVC=single_nucleotide_variant;CLNVCSO=SO:0001483;GENEINFO=AR:367;MC=SO:0001583|missense_variant;ORIGIN=1;Pangolin=ENSG00000169083.17|-6:0.01|14:-0.03
chrX	67711680	9836	G	A	.	.	ALLELEID=24875;CLNDN=Kennedy_disease|Androgen_resistance_syndrome|Prostate_cancer,_somatic;CLNDISDB=MONDO:MONDO:0010735,MedGen:C1839259,OMIM:313200,Orphanet:ORPHA481|MONDO:MONDO:0019154,MedGen:C0039585,OMIM:300068,Orphanet:ORPHA754,SNOMED_CT:12313004|MedGen:C4015779;CLNHGVS=NC_000023.11:g.67711680G>A;CLNREVSTAT=criteria_provided,_single_submitter;CLNSIG=Uncertain_significance;CLNVC=single_nucleotide_variant;CLNVCSO=SO:0001483;CLNVI=OMIM_Allelic_Variant:313700.0032|UniProtKB_(protein):P10275#VAR_009784;GENEINFO=AR:367;MC=SO:0001583|missense_variant;ORIGIN=3;RS=137852583;Pangolin=ENSG00000169083.17|9:0.0|9:-0.0
chrX	67717540	966534	A	T	.	.	ALLELEID=959331;CLNDN=Kennedy_disease|Androgen_resistance_syndrome;CLNDISDB=MONDO:MONDO:0010735,MedGen:C1839259,OMIM:313200,Orphanet:ORPHA481|MONDO:MONDO:0019154,MedGen:C0039585,OMIM:300068,Orphanet:ORPHA754,SNOMED_CT:12313004;CLNHGVS=NC_000023.11:g.67717540A>T;CLNREVSTAT=criteria_provided,_single_submitter;CLNSIG=Uncertain_significance;CLNVC=single_nucleotide_variant;CLNVCSO=SO:0001483;GENEINFO=AR:367;MC=SO:0001583|missense_variant;ORIGIN=1;Pangolin=ENSG00000169083.17|-2:0.0|2:-0.0
chrX	67717587	954661	G	T	.	.	ALLELEID=951862;CLNDN=Kennedy_disease|Androgen_resistance_syndrome;CLNDISDB=MONDO:MONDO:0010735,MedGen:C1839259,OMIM:313200,Orphanet:ORPHA481|MONDO:MONDO:0019154,MedGen:C0039585,OMIM:300068,Orphanet:ORPHA754,SNOMED_CT:12313004;CLNHGVS=NC_000023.11:g.67717587G>T;CLNREVSTAT=criteria_provided,_single_submitter;CLNSIG=Uncertain_significance;CLNVC=single_nucleotide_variant;CLNVCSO=SO:0001483;GENEINFO=AR:367;MC=SO:0001583|missense_variant;ORIGIN=1;Pangolin=ENSG00000169083.17|35:0.01|0:-0.0
chrX	67717613	492795	T	G	.	.	ALLELEID=485848;CLNDN=Androgen_resistance_syndrome;CLNDISDB=MONDO:MONDO:0019154,MedGen:C0039585,OMIM:300068,Orphanet:ORPHA754,SNOMED_CT:12313004;CLNHGVS=NC_000023.11:g.67717613T>G;CLNREVSTAT=no_assertion_criteria_provided;CLNSIG=Uncertain_significance;CLNVC=single_nucleotide_variant;CLNVCSO=SO:0001483;GENEINFO=AR:367;MC=SO:0001583|missense_variant;ORIGIN=1;RS=1555996870;Pangolin=ENSG00000169083.17|9:0.02|9:-0.0
chrX	67717622	1020251	A	T	.	.	ALLELEID=1015040;CLNDN=Kennedy_disease|Androgen_resistance_syndrome;CLNDISDB=MONDO:MONDO:0010735,MedGen:C1839259,OMIM:313200,Orphanet:ORPHA481|MONDO:MONDO:0019154,MedGen:C0039585,OMIM:300068,Orphanet:ORPHA754,SNOMED_CT:12313004;CLNHGVS=NC_000023.11:g.67717622A>T;CLNREVSTAT=criteria_provided,_single_submitter;CLNSIG=Uncertain_significance;CLNVC=single_nucleotide_variant;CLNVCSO=SO:0001483;GENEINFO=AR:367;MC=SO:0001583|missense_variant;ORIGIN=1;Pangolin=ENSG00000169083.17|-2:0.0|0:-0.02
chrX	67721848	1025856	G	T	.	.	ALLELEID=1015041;CLNDN=Kennedy_disease|Androgen_resistance_syndrome;CLNDISDB=MONDO:MONDO:0010735,MedGen:C1839259,OMIM:313200,Orphanet:ORPHA481|MONDO:MONDO:0019154,MedGen:C0039585,OMIM:300068,Orphanet:ORPHA754,SNOMED_CT:12313004;CLNHGVS=NC_000023.11:g.67721848G>T;CLNREVSTAT=criteria_provided,_single_submitter;CLNSIG=Uncertain_significance;CLNVC=single_nucleotide_variant;CLNVCSO=SO:0001483;GENEINFO=AR:367;MC=SO:0001583|missense_variant;ORIGIN=1;Pangolin=ENSG00000169083.17|-15:0.0|-15:-0.01
chrX	67721897	1035174	T	G	.	.	ALLELEID=1035610;CLNDN=Kennedy_disease|Androgen_resistance_syndrome;CLNDISDB=MONDO:MONDO:0010735,MedGen:C1839259,OMIM:313200,Orphanet:ORPHA481|MONDO:MONDO:0019154,MedGen:C0039585,OMIM:300068,Orphanet:ORPHA754,SNOMED_CT:12313004;CLNHGVS=NC_000023.11:g.67721897T>G;CLNREVSTAT=criteria_provided,_single_submitter;CLNSIG=Uncertain_significance;CLNVC=single_nucleotide_variant;CLNVCSO=SO:0001483;GENEINFO=AR:367;MC=SO:0001583|missense_variant;ORIGIN=1;Pangolin=ENSG00000169083.17|-1:0.01|-13:-0.0
chrX	67721934	418862	G	A	.	.	ALLELEID=411442;CLNDN=Kennedy_disease|Androgen_resistance_syndrome|not_provided;CLNDISDB=MONDO:MONDO:0010735,MedGen:C1839259,OMIM:313200,Orphanet:ORPHA481|MONDO:MONDO:0019154,MedGen:C0039585,OMIM:300068,Orphanet:ORPHA754,SNOMED_CT:12313004|MedGen:CN517202;CLNHGVS=NC_000023.11:g.67721934G>A;CLNREVSTAT=criteria_provided,_conflicting_interpretations;CLNSIG=Conflicting_interpretations_of_pathogenicity;CLNSIGCONF=Pathogenic(1),Uncertain_significance(1);CLNVC=single_nucleotide_variant;CLNVCSO=SO:0001483;GENEINFO=AR:367;MC=SO:0001583|missense_variant;ORIGIN=1;RS=1064793480;Pangolin=ENSG00000169083.17|29:0.03|33:-0.0
chrX	67721951	492797	C	T	.	.	ALLELEID=485850;CLNDN=Kennedy_disease|Androgen_resistance_syndrome;CLNDISDB=MONDO:MONDO:0010735,MedGen:C1839259,OMIM:313200,Orphanet:ORPHA481|MONDO:MONDO:0019154,MedGen:C0039585,OMIM:300068,Orphanet:ORPHA754,SNOMED_CT:12313004;CLNHGVS=NC_000023.11:g.67721951C>T;CLNREVSTAT=criteria_provided,_single_submitter;CLNSIG=Uncertain_significance;CLNVC=single_nucleotide_variant;CLNVCSO=SO:0001483;GENEINFO=AR:367;MC=SO:0001583|missense_variant;ORIGIN=1;RS=1555997625;Pangolin=ENSG00000169083.17|12:0.0|12:-0.02
chrX	67722828	434268	T	C	.	.	ALLELEID=430888;CLNDN=not_specified;CLNDISDB=MedGen:CN169374;CLNHGVS=NC_000023.11:g.67722828T>C;CLNREVSTAT=criteria_provided,_single_submitter;CLNSIG=Uncertain_significance;CLNVC=single_nucleotide_variant;CLNVCSO=SO:0001483;GENEINFO=AR:367;MC=SO:0001819|synonymous_variant;ORIGIN=1;RS=1555997755;Pangolin=ENSG00000169083.17|-6:0.0|-1:-0.02
chrX	67722889	492798	G	A	.	.	ALLELEID=485851;CLNDN=Androgen_resistance_syndrome;CLNDISDB=MONDO:MONDO:0019154,MedGen:C0039585,OMIM:300068,Orphanet:ORPHA754,SNOMED_CT:12313004;CLNHGVS=NC_000023.11:g.67722889G>A;CLNREVSTAT=no_assertion_criteria_provided;CLNSIG=Uncertain_significance;CLNVC=single_nucleotide_variant;CLNVCSO=SO:0001483;GENEINFO=AR:367;MC=SO:0001583|missense_variant;ORIGIN=1;RS=1555997775;Pangolin=ENSG00000169083.17|29:0.0|0:-0.01
chrX	67723711	492803	C	T	.	.	ALLELEID=485856;CLNDN=Androgen_resistance_syndrome;CLNDISDB=MONDO:MONDO:0019154,MedGen:C0039585,OMIM:300068,Orphanet:ORPHA754,SNOMED_CT:12313004;CLNHGVS=NC_000023.11:g.67723711C>T;CLNREVSTAT=no_assertion_criteria_provided;CLNSIG=Uncertain_significance;CLNVC=single_nucleotide_variant;CLNVCSO=SO:0001483;GENEINFO=AR:367;MC=SO:0001583|missense_variant;ORIGIN=1;RS=137852580;Pangolin=ENSG00000169083.17|-25:0.0|28:-0.01
chrX	67723719	961933	C	G	.	.	ALLELEID=951863;CLNDN=Kennedy_disease|Androgen_resistance_syndrome;CLNDISDB=MONDO:MONDO:0010735,MedGen:C1839259,OMIM:313200,Orphanet:ORPHA481|MONDO:MONDO:0019154,MedGen:C0039585,OMIM:300068,Orphanet:ORPHA754,SNOMED_CT:12313004;CLNHGVS=NC_000023.11:g.67723719C>G;CLNREVSTAT=criteria_provided,_single_submitter;CLNSIG=Uncertain_significance;CLNVC=single_nucleotide_variant;CLNVCSO=SO:0001483;GENEINFO=AR:367;MC=SO:0001583|missense_variant;ORIGIN=1;Pangolin=ENSG00000169083.17|-33:0.0|20:-0.01
chrX	67723737	279689	A	G	.	.	AF_EXAC=6e-05;AF_TGP=0.00026;ALLELEID=265169;CLNDN=Inborn_genetic_diseases|not_provided;CLNDISDB=MeSH:D030342,MedGen:C0950123|MedGen:CN517202;CLNHGVS=NC_000023.11:g.67723737A>G;CLNREVSTAT=criteria_provided,_conflicting_interpretations;CLNSIG=Conflicting_interpretations_of_pathogenicity;CLNSIGCONF=Benign(1),Pathogenic(1),Uncertain_significance(1);CLNVC=single_nucleotide_variant;CLNVCSO=SO:0001483;CLNVI=UniProtKB_(protein):P10275#VAR_009847;GENEINFO=AR:367;MC=SO:0001583|missense_variant;ORIGIN=1;RS=755226547;Pangolin=ENSG00000169083.17|46:0.0|2:-0.07
chrX	67723756	647599	C	A	.	.	ALLELEID=650155;CLNDN=Kennedy_disease|Androgen_resistance_syndrome;CLNDISDB=MONDO:MONDO:0010735,MedGen:C1839259,OMIM:313200,Orphanet:ORPHA481|MONDO:MONDO:0019154,MedGen:C0039585,OMIM:300068,Orphanet:ORPHA754,SNOMED_CT:12313004;CLNHGVS=NC_000023.11:g.67723756C>A;CLNREVSTAT=criteria_provided,_single_submitter;CLNSIG=Uncertain_significance;CLNVC=single_nucleotide_variant;CLNVCSO=SO:0001483;GENEINFO=AR:367;MC=SO:0001583|missense_variant;ORIGIN=1;RS=1602280356;Pangolin=ENSG00000169083.17|-17:0.02|27:-0.0
chrX	67723774	464800	T	C	.	.	ALLELEID=471955;CLNDN=Kennedy_disease|Androgen_resistance_syndrome;CLNDISDB=MONDO:MONDO:0010735,MedGen:C1839259,OMIM:313200,Orphanet:ORPHA481|MONDO:MONDO:0019154,MedGen:C0039585,OMIM:300068,Orphanet:ORPHA754,SNOMED_CT:12313004;CLNHGVS=NC_000023.11:g.67723774T>C;CLNREVSTAT=criteria_provided,_single_submitter;CLNSIG=Uncertain_significance;CLNVC=single_nucleotide_variant;CLNVCSO=SO:0001483;GENEINFO=AR:367;MC=SO:0001583|missense_variant;ORIGIN=1;RS=1555998105;Pangolin=ENSG00000169083.17|-35:0.02|13:-0.0
chrX	67723819	1053541	C	A	.	.	ALLELEID=1052521;CLNDN=Kennedy_disease|Androgen_resistance_syndrome;CLNDISDB=MONDO:MONDO:0010735,MedGen:C1839259,OMIM:313200,Orphanet:ORPHA481|MONDO:MONDO:0019154,MedGen:C0039585,OMIM:300068,Orphanet:ORPHA754,SNOMED_CT:12313004;CLNHGVS=NC_000023.11:g.67723819C>A;CLNREVSTAT=criteria_provided,_single_submitter;CLNSIG=Uncertain_significance;CLNVC=single_nucleotide_variant;CLNVCSO=SO:0001483;GENEINFO=AR:367;MC=SO:0001583|missense_variant;ORIGIN=1;Pangolin=ENSG00000169083.17|18:0.0|-36:-0.0
chrX	67723828	642559	TC	T	.	.	ALLELEID=650157;CLNDN=Kennedy_disease|Androgen_resistance_syndrome;CLNDISDB=MONDO:MONDO:0010735,MedGen:C1839259,OMIM:313200,Orphanet:ORPHA481|MONDO:MONDO:0019154,MedGen:C0039585,OMIM:300068,Orphanet:ORPHA754,SNOMED_CT:12313004;CLNHGVS=NC_000023.11:g.67723830del;CLNREVSTAT=criteria_provided,_single_submitter;CLNSIG=Uncertain_significance;CLNVC=Deletion;CLNVCSO=SO:0000159;GENEINFO=AR:367;MC=SO:0001589|frameshift_variant;ORIGIN=1;RS=1602280414;Pangolin=ENSG00000169083.17|9:0.0|26:-0.0
chrX	68052552	225074	C	T	.	.	AF_EXAC=6e-05;AF_TGP=0.00053;ALLELEID=226996;CLNDN=Inborn_genetic_diseases;CLNDISDB=MeSH:D030342,MedGen:C0950123;CLNHGVS=NC_000023.11:g.68052552C>T;CLNREVSTAT=criteria_provided,_single_submitter;CLNSIG=Uncertain_significance;CLNVC=single_nucleotide_variant;CLNVCSO=SO:0001483;GENEINFO=OPHN1:4983;MC=SO:0001583|missense_variant;ORIGIN=1;RS=192628082;Pangolin=ENSG00000079482.13|-2:0.0|-12:-0.1
chrX	68053653	995148	T	C	.	.	ALLELEID=983258;CLNDN=not_provided;CLNDISDB=MedGen:CN517202;CLNHGVS=NC_000023.11:g.68053653T>C;CLNREVSTAT=criteria_provided,_single_submitter;CLNSIG=Uncertain_significance;CLNVC=single_nucleotide_variant;CLNVCSO=SO:0001483;GENEINFO=OPHN1:4983;MC=SO:0001819|synonymous_variant;ORIGIN=0;Pangolin=ENSG00000079482.13|-8:0.01|-6:-0.0
chrX	68053720	805100	C	T	.	.	AF_EXAC=1e-05;ALLELEID=793890;CLNDN=not_provided;CLNDISDB=MedGen:CN517202;CLNHGVS=NC_000023.11:g.68053720C>T;CLNREVSTAT=criteria_provided,_single_submitter;CLNSIG=Uncertain_significance;CLNVC=single_nucleotide_variant;CLNVCSO=SO:0001483;GENEINFO=OPHN1:4983;MC=SO:0001583|missense_variant;ORIGIN=1;RS=765116282;Pangolin=ENSG00000079482.13|26:0.0|26:-0.0
chrX	68053799	586202	T	C	.	.	AF_EXAC=3e-05;ALLELEID=577975;CLNDN=not_provided;CLNDISDB=MedGen:CN517202;CLNHGVS=NC_000023.11:g.68053799T>C;CLNREVSTAT=criteria_provided,_single_submitter;CLNSIG=Uncertain_significance;CLNVC=single_nucleotide_variant;CLNVCSO=SO:0001483;GENEINFO=OPHN1:4983;MC=SO:0001583|missense_variant;ORIGIN=1;RS=760163301;Pangolin=ENSG00000079482.13|11:0.01|11:-0.0
chrX	68053801	437439	T	C	.	.	AF_ESP=9e-05;AF_EXAC=0.00023;ALLELEID=431006;CLNDN=Mental_retardation_X-linked_with_cerebellar_hypoplasia_and_distinctive_facial_appearance;CLNDISDB=MONDO:MONDO:0010337,MedGen:C1845366,OMIM:300486,Orphanet:ORPHA137831;CLNHGVS=NC_000023.11:g.68053801T>C;CLNREVSTAT=criteria_provided,_single_submitter;CLNSIG=Uncertain_significance;CLNVC=single_nucleotide_variant;CLNVCSO=SO:0001483;GENEINFO=OPHN1:4983;MC=SO:0001583|missense_variant;ORIGIN=4;RS=374431961;Pangolin=ENSG00000079482.13|9:0.0|9:-0.01
chrX	68053814	159476	G	A	.	.	ALLELEID=170165;CLNDN=Mental_retardation_X-linked_with_cerebellar_hypoplasia_and_distinctive_facial_appearance;CLNDISDB=MONDO:MONDO:0010337,MedGen:C1845366,OMIM:300486,Orphanet:ORPHA137831;CLNHGVS=NC_000023.11:g.68053814G>A;CLNREVSTAT=criteria_provided,_single_submitter;CLNSIG=Uncertain_significance;CLNVC=single_nucleotide_variant;CLNVCSO=SO:0001483;GENEINFO=OPHN1:4983;MC=SO:0001627|intron_variant;ORIGIN=1;RS=587784233;Pangolin=ENSG00000079482.13|-4:0.01|21:-0.0
chrX	68063883	995997	G	A	.	.	ALLELEID=983698;CLNDN=Mental_retardation_X-linked_with_cerebellar_hypoplasia_and_distinctive_facial_appearance;CLNDISDB=MONDO:MONDO:0010337,MedGen:C1845366,OMIM:300486,Orphanet:ORPHA137831;CLNHGVS=NC_000023.11:g.68063883G>A;CLNREVSTAT=criteria_provided,_single_submitter;CLNSIG=Uncertain_significance;CLNVC=single_nucleotide_variant;CLNVCSO=SO:0001483;GENEINFO=OPHN1:4983;MC=SO:0001583|missense_variant;ORIGIN=16;Pangolin=ENSG00000079482.13|7:0.0|-29:-0.01
chrX	68063937	498128	G	T	.	.	AF_EXAC=2e-05;ALLELEID=489552;CLNDN=not_provided;CLNDISDB=MedGen:CN517202;CLNHGVS=NC_000023.11:g.68063937G>T;CLNREVSTAT=criteria_provided,_single_submitter;CLNSIG=Uncertain_significance;CLNVC=single_nucleotide_variant;CLNVCSO=SO:0001483;GENEINFO=OPHN1:4983;MC=SO:0001583|missense_variant;ORIGIN=1;RS=745381936;Pangolin=ENSG00000079482.13|25:0.0|-47:-0.0
chrX	68063950	589314	C	A	.	.	AF_ESP=0.00028;ALLELEID=581027;CLNDN=History_of_neurodevelopmental_disorder;CLNDISDB=MedGen:C2711754;CLNHGVS=NC_000023.11:g.68063950C>A;CLNREVSTAT=criteria_provided,_single_submitter;CLNSIG=Uncertain_significance;CLNVC=single_nucleotide_variant;CLNVCSO=SO:0001483;GENEINFO=OPHN1:4983;MC=SO:0001583|missense_variant;ORIGIN=1;RS=199985543;Pangolin=ENSG00000079482.13|-22:0.0|0:-0.0
chrX	68063963	521293	C	G	.	.	ALLELEID=512727;CLNDN=Inborn_genetic_diseases;CLNDISDB=MeSH:D030342,MedGen:C0950123;CLNHGVS=NC_000023.11:g.68063963C>G;CLNREVSTAT=criteria_provided,_single_submitter;CLNSIG=Uncertain_significance;CLNVC=single_nucleotide_variant;CLNVCSO=SO:0001483;GENEINFO=OPHN1:4983;MC=SO:0001583|missense_variant;ORIGIN=1;RS=1555930474;Pangolin=ENSG00000079482.13|-13:0.0|47:-0.0
chrX	68063983	94074	G	T	.	.	AF_ESP=0.0017;AF_EXAC=0.00125;AF_TGP=0.00053;ALLELEID=99976;CLNDN=History_of_neurodevelopmental_disorder|not_specified|not_provided;CLNDISDB=MedGen:C2711754|MedGen:CN169374|MedGen:CN517202;CLNHGVS=NC_000023.11:g.68063983G>T;CLNREVSTAT=criteria_provided,_conflicting_interpretations;CLNSIG=Conflicting_interpretations_of_pathogenicity;CLNSIGCONF=Benign(4),Likely_benign(1),Uncertain_significance(1);CLNVC=single_nucleotide_variant;CLNVCSO=SO:0001483;GENEINFO=OPHN1:4983;MC=SO:0001583|missense_variant;ORIGIN=1;RS=143713841;Pangolin=ENSG00000079482.13|28:0.0|1:-0.0
chrX	68064066	436109	C	T	.	.	ALLELEID=430889;CLNDN=not_specified;CLNDISDB=MedGen:CN169374;CLNHGVS=NC_000023.11:g.68064066C>T;CLNREVSTAT=criteria_provided,_single_submitter;CLNSIG=Uncertain_significance;CLNVC=single_nucleotide_variant;CLNVCSO=SO:0001483;GENEINFO=OPHN1:4983;MC=SO:0001583|missense_variant;ORIGIN=1;RS=1555930507;Pangolin=ENSG00000079482.13|-32:0.0|-38:-0.0
chrX	68064109	195590	G	T	.	.	ALLELEID=192751;CLNDN=not_provided;CLNDISDB=MedGen:CN517202;CLNHGVS=NC_000023.11:g.68064109G>T;CLNREVSTAT=criteria_provided,_single_submitter;CLNSIG=Uncertain_significance;CLNVC=single_nucleotide_variant;CLNVCSO=SO:0001483;GENEINFO=OPHN1:4983;MC=SO:0001583|missense_variant;ORIGIN=1;RS=794727340;Pangolin=ENSG00000079482.13|42:0.0|25:-0.0
chrX	68064123	1029461	G	T	.	.	ALLELEID=1019043;CLNDN=Mental_retardation_X-linked_with_cerebellar_hypoplasia_and_distinctive_facial_appearance;CLNDISDB=MONDO:MONDO:0010337,MedGen:C1845366,OMIM:300486,Orphanet:ORPHA137831;CLNHGVS=NC_000023.11:g.68064123G>T;CLNREVSTAT=criteria_provided,_single_submitter;CLNSIG=Uncertain_significance;CLNVC=single_nucleotide_variant;CLNVCSO=SO:0001483;GENEINFO=OPHN1:4983;MC=SO:0001583|missense_variant;ORIGIN=32;Pangolin=ENSG00000079482.13|11:0.0|28:-0.0
chrX	68073156	211793	G	A	.	.	AF_ESP=0.00019;AF_EXAC=0.00031;ALLELEID=209142;CLNDN=not_specified|not_provided;CLNDISDB=MedGen:CN169374|MedGen:CN517202;CLNHGVS=NC_000023.11:g.68073156G>A;CLNREVSTAT=criteria_provided,_conflicting_interpretations;CLNSIG=Conflicting_interpretations_of_pathogenicity;CLNSIGCONF=Benign(1),Likely_benign(1),Uncertain_significance(1);CLNVC=single_nucleotide_variant;CLNVCSO=SO:0001483;GENEINFO=OPHN1:4983;MC=SO:0001819|synonymous_variant;ORIGIN=1;RS=368803937;Pangolin=ENSG00000079482.13|-4:0.01|-16:-0.0
chrX	68073172	376905	G	A	.	.	AF_EXAC=2e-05;ALLELEID=363783;CLNDN=not_provided;CLNDISDB=MedGen:CN517202;CLNHGVS=NC_000023.11:g.68073172G>A;CLNREVSTAT=criteria_provided,_single_submitter;CLNSIG=Uncertain_significance;CLNVC=single_nucleotide_variant;CLNVCSO=SO:0001483;GENEINFO=OPHN1:4983;MC=SO:0001583|missense_variant;ORIGIN=1;RS=779671497;Pangolin=ENSG00000079482.13|14:0.0|-20:-0.01
chrX	68073239	391828	C	T	.	.	ALLELEID=379362;CLNDN=not_provided;CLNDISDB=MedGen:CN517202;CLNHGVS=NC_000023.11:g.68073239C>T;CLNREVSTAT=criteria_provided,_single_submitter;CLNSIG=Uncertain_significance;CLNVC=single_nucleotide_variant;CLNVCSO=SO:0001483;GENEINFO=OPHN1:4983;MC=SO:0001583|missense_variant;ORIGIN=1;RS=1057524252;Pangolin=ENSG00000079482.13|50:0.0|-1:-0.0
chrX	68073264	211792	C	T	.	.	ALLELEID=209143;CLNDN=not_specified;CLNDISDB=MedGen:CN169374;CLNHGVS=NC_000023.11:g.68073264C>T;CLNREVSTAT=criteria_provided,_single_submitter;CLNSIG=Uncertain_significance;CLNVC=single_nucleotide_variant;CLNVCSO=SO:0001483;GENEINFO=OPHN1:4983;MC=SO:0001819|synonymous_variant;ORIGIN=1;RS=752918613;Pangolin=ENSG00000079482.13|35:0.01|1:-0.0
chrX	68096912	1060965	G	C	.	.	ALLELEID=1052522;CLNDN=not_provided;CLNDISDB=MedGen:CN517202;CLNHGVS=NC_000023.11:g.68096912G>C;CLNREVSTAT=criteria_provided,_single_submitter;CLNSIG=Uncertain_significance;CLNVC=single_nucleotide_variant;CLNVCSO=SO:0001483;GENEINFO=OPHN1:4983;MC=SO:0001583|missense_variant;ORIGIN=1;Pangolin=ENSG00000079482.13|-42:0.0|-42:-0.0
chrX	68096943	211791	T	C	.	.	AF_ESP=9e-05;AF_EXAC=3e-05;ALLELEID=209144;CLNDN=Mental_retardation_X-linked_with_cerebellar_hypoplasia_and_distinctive_facial_appearance|not_specified;CLNDISDB=MONDO:MONDO:0010337,MedGen:C1845366,OMIM:300486,Orphanet:ORPHA137831|MedGen:CN169374;CLNHGVS=NC_000023.11:g.68096943T>C;CLNREVSTAT=criteria_provided,_multiple_submitters,_no_conflicts;CLNSIG=Uncertain_significance;CLNVC=single_nucleotide_variant;CLNVCSO=SO:0001483;GENEINFO=OPHN1:4983;MC=SO:0001583|missense_variant;ORIGIN=1;RS=141368794;Pangolin=ENSG00000079482.13|-35:0.0|4:-0.0
chrX	68097009	289920	T	C	.	.	ALLELEID=274157;CLNDN=not_provided;CLNDISDB=MedGen:CN517202;CLNHGVS=NC_000023.11:g.68097009T>C;CLNREVSTAT=criteria_provided,_single_submitter;CLNSIG=Uncertain_significance;CLNVC=single_nucleotide_variant;CLNVCSO=SO:0001483;GENEINFO=OPHN1:4983;MC=SO:0001583|missense_variant;ORIGIN=1;RS=886044308;Pangolin=ENSG00000079482.13|20:0.0|20:-0.01
chrX	68111849	916374	C	A	.	.	ALLELEID=904737;CLNDN=not_provided;CLNDISDB=MedGen:CN517202;CLNHGVS=NC_000023.11:g.68111849C>A;CLNREVSTAT=criteria_provided,_single_submitter;CLNSIG=Uncertain_significance;CLNVC=single_nucleotide_variant;CLNVCSO=SO:0001483;GENEINFO=OPHN1:4983;MC=SO:0001627|intron_variant;ORIGIN=1;Pangolin=ENSG00000079482.13|10:0.01|5:-0.78
chrX	68119266	812190	G	A	.	.	ALLELEID=800679;CLNDN=Mental_retardation_X-linked_with_cerebellar_hypoplasia_and_distinctive_facial_appearance;CLNDISDB=MONDO:MONDO:0010337,MedGen:C1845366,OMIM:300486,Orphanet:ORPHA137831;CLNHGVS=NC_000023.11:g.68119266G>A;CLNREVSTAT=criteria_provided,_single_submitter;CLNSIG=Uncertain_significance;CLNVC=single_nucleotide_variant;CLNVCSO=SO:0001483;GENEINFO=OPHN1:4983;MC=SO:0001583|missense_variant;ORIGIN=16;Pangolin=ENSG00000079482.13|-19:0.0|-18:-0.01
chrX	68193887	1029460	T	C	.	.	ALLELEID=1019044;CLNDN=Mental_retardation_X-linked_with_cerebellar_hypoplasia_and_distinctive_facial_appearance;CLNDISDB=MONDO:MONDO:0010337,MedGen:C1845366,OMIM:300486,Orphanet:ORPHA137831;CLNHGVS=NC_000023.11:g.68193887T>C;CLNREVSTAT=criteria_provided,_single_submitter;CLNSIG=Uncertain_significance;CLNVC=single_nucleotide_variant;CLNVCSO=SO:0001483;GENEINFO=OPHN1:4983;MC=SO:0001627|intron_variant;ORIGIN=0;Pangolin=ENSG00000079482.13|1:0.0|3:-0.07
chrX	68193907	194375	T	C	.	.	AF_ESP=0.00019;AF_EXAC=6e-05;ALLELEID=191538;CLNDN=not_provided;CLNDISDB=MedGen:CN517202;CLNHGVS=NC_000023.11:g.68193907T>C;CLNREVSTAT=criteria_provided,_single_submitter;CLNSIG=Uncertain_significance;CLNVC=single_nucleotide_variant;CLNVCSO=SO:0001483;GENEINFO=OPHN1:4983;MC=SO:0001583|missense_variant;ORIGIN=1;RS=150084635;Pangolin=ENSG00000079482.13|-17:0.0|-17:-0.02
chrX	68193952	663708	A	G	.	.	AF_EXAC=1e-05;ALLELEID=650158;CLNDN=not_provided;CLNDISDB=MedGen:CN517202;CLNHGVS=NC_000023.11:g.68193952A>G;CLNREVSTAT=criteria_provided,_single_submitter;CLNSIG=Uncertain_significance;CLNVC=single_nucleotide_variant;CLNVCSO=SO:0001483;GENEINFO=OPHN1:4983;MC=SO:0001583|missense_variant;ORIGIN=1;RS=770608210;Pangolin=ENSG00000079482.13|49:0.01|49:-0.0
chrX	68194477	211790	T	C	.	.	ALLELEID=209145;CLNDN=not_specified;CLNDISDB=MedGen:CN169374;CLNHGVS=NC_000023.11:g.68194477T>C;CLNREVSTAT=criteria_provided,_single_submitter;CLNSIG=Uncertain_significance;CLNVC=single_nucleotide_variant;CLNVCSO=SO:0001483;GENEINFO=OPHN1:4983;MC=SO:0001583|missense_variant;ORIGIN=1;RS=797045849;Pangolin=ENSG00000079482.13|-12:0.16|7:-0.0
chrX	68197209	436110	C	G	.	.	ALLELEID=430890;CLNDN=not_specified;CLNDISDB=MedGen:CN169374;CLNHGVS=NC_000023.11:g.68197209C>G;CLNREVSTAT=criteria_provided,_single_submitter;CLNSIG=Uncertain_significance;CLNVC=single_nucleotide_variant;CLNVCSO=SO:0001483;GENEINFO=OPHN1:4983;MC=SO:0001583|missense_variant;ORIGIN=1;RS=1555952056;Pangolin=ENSG00000079482.13|-21:0.0|-23:-0.01
chrX	68197230	595527	C	T	.	.	AF_EXAC=2e-05;ALLELEID=586589;CLNDN=not_provided;CLNDISDB=MedGen:CN517202;CLNHGVS=NC_000023.11:g.68197230C>T;CLNREVSTAT=criteria_provided,_single_submitter;CLNSIG=Uncertain_significance;CLNVC=single_nucleotide_variant;CLNVCSO=SO:0001483;GENEINFO=OPHN1:4983;MC=SO:0001583|missense_variant;ORIGIN=1;RS=775368827;Pangolin=ENSG00000079482.13|34:0.0|-44:-0.02
chrX	68206587	586203	G	A	.	.	ALLELEID=577976;CLNDN=not_provided;CLNDISDB=MedGen:CN517202;CLNHGVS=NC_000023.11:g.68206587G>A;CLNREVSTAT=criteria_provided,_single_submitter;CLNSIG=Uncertain_significance;CLNVC=single_nucleotide_variant;CLNVCSO=SO:0001483;GENEINFO=OPHN1:4983;MC=SO:0001583|missense_variant;ORIGIN=1;RS=1569242767;Pangolin=ENSG00000079482.13|2:0.0|-14:-0.05
chrX	68206590	872372	T	G	.	.	ALLELEID=860916;CLNDN=not_provided;CLNDISDB=MedGen:CN517202;CLNHGVS=NC_000023.11:g.68206590T>G;CLNREVSTAT=criteria_provided,_single_submitter;CLNSIG=Uncertain_significance;CLNVC=single_nucleotide_variant;CLNVCSO=SO:0001483;GENEINFO=OPHN1:4983;MC=SO:0001583|missense_variant;ORIGIN=1;Pangolin=ENSG00000079482.13|-17:0.01|-6:-0.0
chrX	68212097	159478	T	G	.	.	AF_ESP=0.0018;AF_EXAC=0.00192;ALLELEID=170171;CLNDN=Mental_retardation_X-linked_with_cerebellar_hypoplasia_and_distinctive_facial_appearance|not_specified;CLNDISDB=MONDO:MONDO:0010337,MedGen:C1845366,OMIM:300486,Orphanet:ORPHA137831|MedGen:CN169374;CLNHGVS=NC_000023.11:g.68212097T>G;CLNREVSTAT=criteria_provided,_conflicting_interpretations;CLNSIG=Conflicting_interpretations_of_pathogenicity;CLNSIGCONF=Likely_benign(1),Uncertain_significance(1);CLNVC=single_nucleotide_variant;CLNVCSO=SO:0001483;GENEINFO=OPHN1:4983;MC=SO:0001627|intron_variant;ORIGIN=1;RS=375325266;Pangolin=ENSG00000079482.13|13:0.0|11:-0.01
chrX	68212100	211795	A	G	.	.	AF_ESP=9e-05;AF_EXAC=0.00011;ALLELEID=209146;CLNDN=not_specified|not_provided;CLNDISDB=MedGen:CN169374|MedGen:CN517202;CLNHGVS=NC_000023.11:g.68212100A>G;CLNREVSTAT=criteria_provided,_conflicting_interpretations;CLNSIG=Conflicting_interpretations_of_pathogenicity;CLNSIGCONF=Likely_benign(1),Uncertain_significance(2);CLNVC=single_nucleotide_variant;CLNVCSO=SO:0001483;GENEINFO=OPHN1:4983;MC=SO:0001627|intron_variant;ORIGIN=1;RS=369382527;Pangolin=ENSG00000079482.13|8:0.04|8:-0.0
chrX	68213956	501212	T	C	.	.	ALLELEID=492636;CLNDN=not_provided;CLNDISDB=MedGen:CN517202;CLNHGVS=NC_000023.11:g.68213956T>C;CLNREVSTAT=criteria_provided,_single_submitter;CLNSIG=Uncertain_significance;CLNVC=single_nucleotide_variant;CLNVCSO=SO:0001483;GENEINFO=OPHN1:4983;MC=SO:0001583|missense_variant;ORIGIN=1;RS=1462750573;Pangolin=ENSG00000079482.13|5:0.01|16:-0.01
chrX	68213965	497249	A	T	.	.	ALLELEID=488673;CLNDN=not_provided;CLNDISDB=MedGen:CN517202;CLNHGVS=NC_000023.11:g.68213965A>T;CLNREVSTAT=criteria_provided,_single_submitter;CLNSIG=Uncertain_significance;CLNVC=single_nucleotide_variant;CLNVCSO=SO:0001483;GENEINFO=OPHN1:4983;MC=SO:0001583|missense_variant;ORIGIN=1;RS=1555954685;Pangolin=ENSG00000079482.13|7:0.0|3:-0.02
chrX	68234560	167407	C	A	.	.	ALLELEID=177052;CLNDN=not_provided;CLNDISDB=MedGen:CN517202;CLNHGVS=NC_000023.11:g.68234560C>A;CLNREVSTAT=criteria_provided,_single_submitter;CLNSIG=Uncertain_significance;CLNVC=single_nucleotide_variant;CLNVCSO=SO:0001483;GENEINFO=OPHN1:4983;MC=SO:0001583|missense_variant;ORIGIN=1;RS=727504061;Pangolin=ENSG00000079482.13|28:0.0|28:-0.01
chrX	68274762	167408	C	T	.	.	ALLELEID=177901;CLNDN=not_provided;CLNDISDB=MedGen:CN517202;CLNHGVS=NC_000023.11:g.68274762C>T;CLNREVSTAT=criteria_provided,_single_submitter;CLNSIG=Uncertain_significance;CLNVC=single_nucleotide_variant;CLNVCSO=SO:0001483;GENEINFO=OPHN1:4983;MC=SO:0001819|synonymous_variant;ORIGIN=1;RS=727504062;Pangolin=ENSG00000079482.13|47:0.0|-24:-0.02
chrX	68299001	94075	C	T	.	.	ALLELEID=99977;CLNDN=not_provided;CLNDISDB=MedGen:CN517202;CLNHGVS=NC_000023.11:g.68299001C>T;CLNREVSTAT=criteria_provided,_single_submitter;CLNSIG=Uncertain_significance;CLNVC=single_nucleotide_variant;CLNVCSO=SO:0001483;GENEINFO=OPHN1:4983;MC=SO:0001583|missense_variant;ORIGIN=1;RS=398123687;Pangolin=ENSG00000079482.13|-4:0.0|0:-0.03
chrX	68299036	437438	A	G	.	.	AF_EXAC=9e-05;ALLELEID=431007;CLNDN=Mental_retardation_X-linked_with_cerebellar_hypoplasia_and_distinctive_facial_appearance;CLNDISDB=MONDO:MONDO:0010337,MedGen:C1845366,OMIM:300486,Orphanet:ORPHA137831;CLNHGVS=NC_000023.11:g.68299036A>G;CLNREVSTAT=criteria_provided,_single_submitter;CLNSIG=Uncertain_significance;CLNVC=single_nucleotide_variant;CLNVCSO=SO:0001483;GENEINFO=OPHN1:4983;MC=SO:0001583|missense_variant;ORIGIN=4;RS=763066236;Pangolin=ENSG00000079482.13|-35:0.0|-35:-0.0
chrX	68299060	976257	A	G	.	.	ALLELEID=964629;CLNDN=Mental_retardation_X-linked_with_cerebellar_hypoplasia_and_distinctive_facial_appearance;CLNDISDB=MONDO:MONDO:0010337,MedGen:C1845366,OMIM:300486,Orphanet:ORPHA137831;CLNHGVS=NC_000023.11:g.68299060A>G;CLNREVSTAT=criteria_provided,_single_submitter;CLNSIG=Uncertain_significance;CLNVC=single_nucleotide_variant;CLNVCSO=SO:0001483;CLNVI=Institute_of_Human_Genetics,_University_of_Leipzig_Medical_Center:CV_79;GENEINFO=OPHN1:4983;MC=SO:0001583|missense_variant;ORIGIN=1;Pangolin=ENSG00000079482.13|36:0.01|16:-0.0
chrX	68432873	872373	T	C	.	.	ALLELEID=860917;CLNDN=not_provided;CLNDISDB=MedGen:CN517202;CLNHGVS=NC_000023.11:g.68432873T>C;CLNREVSTAT=criteria_provided,_single_submitter;CLNSIG=Uncertain_significance;CLNVC=single_nucleotide_variant;CLNVCSO=SO:0001483;GENEINFO=OPHN1:4983;MC=SO:0001583|missense_variant;ORIGIN=1;Pangolin=ENSG00000079482.13|1:0.0|-6:-0.0
chrX	68432965	521679	C	T	.	.	ALLELEID=512728;CLNDN=Inborn_genetic_diseases;CLNDISDB=MeSH:D030342,MedGen:C0950123;CLNHGVS=NC_000023.11:g.68432965C>T;CLNREVSTAT=criteria_provided,_single_submitter;CLNSIG=Uncertain_significance;CLNVC=single_nucleotide_variant;CLNVCSO=SO:0001483;GENEINFO=OPHN1:4983;MC=SO:0001583|missense_variant;ORIGIN=1;RS=1555988278;Pangolin=ENSG00000079482.13|-26:0.0|29:-0.0
chrX	68838663	210913	A	C	.	.	ALLELEID=209148;CLNDN=not_specified;CLNDISDB=MedGen:CN169374;CLNHGVS=NC_000023.11:g.68838663A>C;CLNREVSTAT=criteria_provided,_single_submitter;CLNSIG=Uncertain_significance;CLNVC=single_nucleotide_variant;CLNVCSO=SO:0001483;GENEINFO=EFNB1:1947;MC=SO:0001583|missense_variant;ORIGIN=1;RS=797045549;Pangolin=ENSG00000090776.6|-46:0.0|-46:-0.0
chrX	68838759	374803	A	C	.	.	ALLELEID=361727;CLNDN=Craniofrontonasal_syndrome;CLNDISDB=MONDO:MONDO:0010570,MedGen:C0220767,OMIM:304110,Orphanet:ORPHA1520;CLNHGVS=NC_000023.11:g.68838759A>C;CLNREVSTAT=criteria_provided,_single_submitter;CLNSIG=Uncertain_significance;CLNVC=single_nucleotide_variant;CLNVCSO=SO:0001483;GENEINFO=EFNB1:1947;MC=SO:0001583|missense_variant;ORIGIN=1;RS=1057519032;Pangolin=ENSG00000090776.6|38:0.0|-31:-0.0
chrX	68838813	521958	C	G	.	.	ALLELEID=512730;CLNDN=Inborn_genetic_diseases;CLNDISDB=MeSH:D030342,MedGen:C0950123;CLNHGVS=NC_000023.11:g.68838813C>G;CLNREVSTAT=criteria_provided,_single_submitter;CLNSIG=Uncertain_significance;CLNVC=single_nucleotide_variant;CLNVCSO=SO:0001483;GENEINFO=EFNB1:1947;MC=SO:0001583|missense_variant;ORIGIN=1;RS=1556106222;Pangolin=ENSG00000090776.6|1:0.0|-16:-0.0
chrX	68838822	1013074	A	G	.	.	ALLELEID=1001286;CLNDN=not_provided;CLNDISDB=MedGen:CN517202;CLNHGVS=NC_000023.11:g.68838822A>G;CLNREVSTAT=criteria_provided,_single_submitter;CLNSIG=Uncertain_significance;CLNVC=single_nucleotide_variant;CLNVCSO=SO:0001483;GENEINFO=EFNB1:1947;MC=SO:0001583|missense_variant;ORIGIN=1;Pangolin=ENSG00000090776.6|-25:0.0|6:-0.0
chrX	68840362	634590	T	G	.	.	ALLELEID=622497;CLNDN=Craniofrontonasal_syndrome;CLNDISDB=MONDO:MONDO:0010570,MedGen:C0220767,OMIM:304110,Orphanet:ORPHA1520;CLNHGVS=NC_000023.11:g.68840362T>G;CLNREVSTAT=criteria_provided,_single_submitter;CLNSIG=Uncertain_significance;CLNVC=single_nucleotide_variant;CLNVCSO=SO:0001483;GENEINFO=EFNB1:1947;MC=SO:0001583|missense_variant;ORIGIN=0;RS=1569398326;Pangolin=ENSG00000090776.6|1:0.0|-37:-0.01
chrX	69616405	583287	C	T	.	.	ALLELEID=574827;CLNDN=Hypohidrotic_X-linked_ectodermal_dysplasia;CLNDISDB=MONDO:MONDO:0010585,MedGen:C0162359,OMIM:305100,Orphanet:ORPHA181,SNOMED_CT:239007005;CLNHGVS=NC_000023.11:g.69616405C>T;CLNREVSTAT=criteria_provided,_single_submitter;CLNSIG=Uncertain_significance;CLNVC=single_nucleotide_variant;CLNVCSO=SO:0001483;GENEINFO=EDA:1896;MC=SO:0001583|missense_variant;ORIGIN=1;RS=1168030930;Pangolin=ENSG00000158813.18|-20:0.0|23:-0.0
chrX	69616442	957157	G	A	.	.	ALLELEID=951864;CLNDN=Hypohidrotic_X-linked_ectodermal_dysplasia;CLNDISDB=MONDO:MONDO:0010585,MedGen:C0162359,OMIM:305100,Orphanet:ORPHA181,SNOMED_CT:239007005;CLNHGVS=NC_000023.11:g.69616442G>A;CLNREVSTAT=criteria_provided,_single_submitter;CLNSIG=Uncertain_significance;CLNVC=single_nucleotide_variant;CLNVCSO=SO:0001483;GENEINFO=EDA:1896;MC=SO:0001583|missense_variant;ORIGIN=1;Pangolin=ENSG00000158813.18|28:0.0|50:-0.0
chrX	69616456	967628	T	G	.	.	ALLELEID=959333;CLNDN=Hypohidrotic_X-linked_ectodermal_dysplasia;CLNDISDB=MONDO:MONDO:0010585,MedGen:C0162359,OMIM:305100,Orphanet:ORPHA181,SNOMED_CT:239007005;CLNHGVS=NC_000023.11:g.69616456T>G;CLNREVSTAT=criteria_provided,_single_submitter;CLNSIG=Uncertain_significance;CLNVC=single_nucleotide_variant;CLNVCSO=SO:0001483;GENEINFO=EDA:1896;MC=SO:0001583|missense_variant;ORIGIN=1;Pangolin=ENSG00000158813.18|15:0.0|40:-0.01
chrX	69616475	569631	T	A	.	.	ALLELEID=574868;CLNDN=Hypohidrotic_X-linked_ectodermal_dysplasia;CLNDISDB=MONDO:MONDO:0010585,MedGen:C0162359,OMIM:305100,Orphanet:ORPHA181,SNOMED_CT:239007005;CLNHGVS=NC_000023.11:g.69616475T>A;CLNREVSTAT=criteria_provided,_single_submitter;CLNSIG=Uncertain_significance;CLNVC=single_nucleotide_variant;CLNVCSO=SO:0001483;GENEINFO=EDA:1896;MC=SO:0001583|missense_variant;ORIGIN=1;RS=1569272203;Pangolin=ENSG00000158813.18|2:0.03|21:-0.1
chrX	69616478	44189	CGTT	C	.	.	ALLELEID=53356;CLNDN=Inborn_genetic_diseases|not_specified;CLNDISDB=MeSH:D030342,MedGen:C0950123|MedGen:CN169374;CLNHGVS=NC_000023.11:g.69616481_69616483del;CLNREVSTAT=criteria_provided,_multiple_submitters,_no_conflicts;CLNSIG=Uncertain_significance;CLNVC=Deletion;CLNVCSO=SO:0000159;GENEINFO=EDA:1896;MC=SO:0001822|inframe_deletion;ORIGIN=1;RS=397516658;Pangolin=ENSG00000158813.18|14:0.0|18:-0.08
chrX	69616509	179832	G	T	.	.	ALLELEID=176323;CLNDN=not_specified;CLNDISDB=MedGen:CN169374;CLNHGVS=NC_000023.11:g.69616509G>T;CLNREVSTAT=criteria_provided,_single_submitter;CLNSIG=Uncertain_significance;CLNVC=single_nucleotide_variant;CLNVCSO=SO:0001483;GENEINFO=EDA:1896;MC=SO:0001583|missense_variant;ORIGIN=1;RS=727505160;Pangolin=ENSG00000158813.18|-13:0.01|-13:-0.0
chrX	69616514	11032	G	T	.	.	AF_EXAC=0.00314;AF_TGP=0.00132;ALLELEID=26071;CLNDN=Hypohidrotic_X-linked_ectodermal_dysplasia|not_specified|none_provided|not_provided;CLNDISDB=MONDO:MONDO:0010585,MedGen:C0162359,OMIM:305100,Orphanet:ORPHA181,SNOMED_CT:239007005|MedGen:CN169374|MedGen:CN235283|MedGen:CN517202;CLNHGVS=NC_000023.11:g.69616514G>T;CLNREVSTAT=criteria_provided,_conflicting_interpretations;CLNSIG=Conflicting_interpretations_of_pathogenicity;CLNSIGCONF=Benign(4),Likely_benign(1),Pathogenic(1),Uncertain_significance(1);CLNVC=single_nucleotide_variant;CLNVCSO=SO:0001483;CLNVI=ARUP_Laboratories,_Molecular_Genetics_and_Genomics,ARUP_Laboratories:138479|OMIM_Allelic_Variant:300451.0002|UniProtKB_(protein):Q92838#VAR_005181;GENEINFO=EDA:1896;MC=SO:0001583|missense_variant;ORIGIN=5;RS=132630309;Pangolin=ENSG00000158813.18|-18:0.01|-16:-0.0
chrX	69616550	575942	C	T	.	.	AF_EXAC=1e-05;ALLELEID=574869;CLNDN=Hypohidrotic_X-linked_ectodermal_dysplasia;CLNDISDB=MONDO:MONDO:0010585,MedGen:C0162359,OMIM:305100,Orphanet:ORPHA181,SNOMED_CT:239007005;CLNHGVS=NC_000023.11:g.69616550C>T;CLNREVSTAT=criteria_provided,_single_submitter;CLNSIG=Uncertain_significance;CLNVC=single_nucleotide_variant;CLNVCSO=SO:0001483;GENEINFO=EDA:1896;MC=SO:0001583|missense_variant;ORIGIN=1;RS=780456712;Pangolin=ENSG00000158813.18|16:0.0|7:-0.0
chrX	69616557	991716	C	G	.	.	ALLELEID=980108;CLNDN=Hypohidrotic_X-linked_ectodermal_dysplasia;CLNDISDB=MONDO:MONDO:0010585,MedGen:C0162359,OMIM:305100,Orphanet:ORPHA181,SNOMED_CT:239007005;CLNHGVS=NC_000023.11:g.69616557C>G;CLNREVSTAT=no_assertion_criteria_provided;CLNSIG=Uncertain_significance;CLNVC=single_nucleotide_variant;CLNVCSO=SO:0001483;GENEINFO=EDA:1896;MC=SO:0001819|synonymous_variant;ORIGIN=1;Pangolin=ENSG00000158813.18|1:0.0|8:-0.0
chrX	69616609	528361	C	T	.	.	AF_EXAC=2e-05;AF_TGP=0.00106;ALLELEID=534933;CLNDN=Hypohidrotic_X-linked_ectodermal_dysplasia;CLNDISDB=MONDO:MONDO:0010585,MedGen:C0162359,OMIM:305100,Orphanet:ORPHA181,SNOMED_CT:239007005;CLNHGVS=NC_000023.11:g.69616609C>T;CLNREVSTAT=criteria_provided,_single_submitter;CLNSIG=Uncertain_significance;CLNVC=single_nucleotide_variant;CLNVCSO=SO:0001483;GENEINFO=EDA:1896;MC=SO:0001583|missense_variant;ORIGIN=1;RS=182251004;Pangolin=ENSG00000158813.18|-1:0.01|11:-0.0
chrX	69616709	853993	G	C	.	.	ALLELEID=853044;CLNDN=Hypohidrotic_X-linked_ectodermal_dysplasia;CLNDISDB=MONDO:MONDO:0010585,MedGen:C0162359,OMIM:305100,Orphanet:ORPHA181,SNOMED_CT:239007005;CLNHGVS=NC_000023.11:g.69616709G>C;CLNREVSTAT=criteria_provided,_single_submitter;CLNSIG=Uncertain_significance;CLNVC=single_nucleotide_variant;CLNVCSO=SO:0001483;GENEINFO=EDA:1896;MC=SO:0001627|intron_variant;ORIGIN=1;Pangolin=ENSG00000158813.18|39:0.01|-5:-0.37
chrX	69616714	991717	C	T	.	.	ALLELEID=980109;CLNDN=Hypohidrotic_X-linked_ectodermal_dysplasia;CLNDISDB=MONDO:MONDO:0010585,MedGen:C0162359,OMIM:305100,Orphanet:ORPHA181,SNOMED_CT:239007005;CLNHGVS=NC_000023.11:g.69616714C>T;CLNREVSTAT=no_assertion_criteria_provided;CLNSIG=Uncertain_significance;CLNVC=single_nucleotide_variant;CLNVCSO=SO:0001483;GENEINFO=EDA:1896;MC=SO:0001627|intron_variant;ORIGIN=1;Pangolin=ENSG00000158813.18|-6:0.0|-10:-0.0
chrX	69957088	702172	G	A	.	.	AF_ESP=0.00123;AF_EXAC=0.00313;AF_TGP=0.00742;ALLELEID=689535;CLNDN=Hypohidrotic_X-linked_ectodermal_dysplasia;CLNDISDB=MONDO:MONDO:0010585,MedGen:C0162359,OMIM:305100,Orphanet:ORPHA181,SNOMED_CT:239007005;CLNHGVS=NC_000023.11:g.69957088G>A;CLNREVSTAT=criteria_provided,_conflicting_interpretations;CLNSIG=Conflicting_interpretations_of_pathogenicity;CLNSIGCONF=Benign(1),Uncertain_significance(1);CLNVC=single_nucleotide_variant;CLNVCSO=SO:0001483;GENEINFO=EDA:1896;MC=SO:0001583|missense_variant;ORIGIN=1;RS=140642493;Pangolin=ENSG00000158813.18|44:0.0|44:-0.02
chrX	69957106	458656	G	C	.	.	ALLELEID=471956;CLNDN=Hypohidrotic_X-linked_ectodermal_dysplasia;CLNDISDB=MONDO:MONDO:0010585,MedGen:C0162359,OMIM:305100,Orphanet:ORPHA181,SNOMED_CT:239007005;CLNHGVS=NC_000023.11:g.69957106G>C;CLNREVSTAT=criteria_provided,_single_submitter;CLNSIG=Uncertain_significance;CLNVC=single_nucleotide_variant;CLNVCSO=SO:0001483;GENEINFO=EDA:1896;MC=SO:0001583|missense_variant;ORIGIN=1;RS=1556039084;Pangolin=ENSG00000158813.18|26:0.01|-43:-0.0
chrX	69957109	458657	G	A	.	.	ALLELEID=471669;CLNDN=Hypohidrotic_X-linked_ectodermal_dysplasia;CLNDISDB=MONDO:MONDO:0010585,MedGen:C0162359,OMIM:305100,Orphanet:ORPHA181,SNOMED_CT:239007005;CLNHGVS=NC_000023.11:g.69957109G>A;CLNREVSTAT=criteria_provided,_single_submitter;CLNSIG=Uncertain_significance;CLNVC=single_nucleotide_variant;CLNVCSO=SO:0001483;GENEINFO=EDA:1896;MC=SO:0001583|missense_variant;ORIGIN=1;RS=1556039088;Pangolin=ENSG00000158813.18|23:0.0|23:-0.0
chrX	69957121	44195	A	C	.	.	AF_EXAC=0.00019;AF_TGP=0.00026;ALLELEID=53362;CLNDN=Hypohidrotic_X-linked_ectodermal_dysplasia|not_specified;CLNDISDB=MONDO:MONDO:0010585,MedGen:C0162359,OMIM:305100,Orphanet:ORPHA181,SNOMED_CT:239007005|MedGen:CN169374;CLNHGVS=NC_000023.11:g.69957121A>C;CLNREVSTAT=criteria_provided,_conflicting_interpretations;CLNSIG=Conflicting_interpretations_of_pathogenicity;CLNSIGCONF=Benign(1),Uncertain_significance(2);CLNVC=single_nucleotide_variant;CLNVCSO=SO:0001483;GENEINFO=EDA:1896;MC=SO:0001583|missense_variant;ORIGIN=1;RS=397516663;Pangolin=ENSG00000158813.18|11:0.01|15:-0.0
chrX	69957124	381658	G	C	.	.	ALLELEID=380105;CLNDN=Hypohidrotic_X-linked_ectodermal_dysplasia|not_provided;CLNDISDB=MONDO:MONDO:0010585,MedGen:C0162359,OMIM:305100,Orphanet:ORPHA181,SNOMED_CT:239007005|MedGen:CN517202;CLNHGVS=NC_000023.11:g.69957124G>C;CLNREVSTAT=criteria_provided,_conflicting_interpretations;CLNSIG=Conflicting_interpretations_of_pathogenicity;CLNSIGCONF=Likely_pathogenic(1),Uncertain_significance(1);CLNVC=single_nucleotide_variant;CLNVCSO=SO:0001483;GENEINFO=EDA:1896;MC=SO:0001583|missense_variant;ORIGIN=1;RS=1057521131;Pangolin=ENSG00000158813.18|8:0.01|8:-0.0
chrX	70023246	645519	G	C	.	.	ALLELEID=653718;CLNDN=Hypohidrotic_X-linked_ectodermal_dysplasia;CLNDISDB=MONDO:MONDO:0010585,MedGen:C0162359,OMIM:305100,Orphanet:ORPHA181,SNOMED_CT:239007005;CLNHGVS=NC_000023.11:g.70023246G>C;CLNREVSTAT=criteria_provided,_single_submitter;CLNSIG=Uncertain_significance;CLNVC=single_nucleotide_variant;CLNVCSO=SO:0001483;GENEINFO=EDA:1896;MC=SO:0001627|intron_variant;ORIGIN=1;RS=397516664;Pangolin=ENSG00000158813.18|44:0.0|-5:-0.74
chrX	70027851	228658	T	G	.	.	ALLELEID=231290;CLNDN=not_specified;CLNDISDB=MedGen:CN169374;CLNHGVS=NC_000023.11:g.70027851T>G;CLNREVSTAT=criteria_provided,_single_submitter;CLNSIG=Uncertain_significance;CLNVC=single_nucleotide_variant;CLNVCSO=SO:0001483;GENEINFO=EDA:1896;MC=SO:0001627|intron_variant;ORIGIN=1;RS=876657803;Pangolin=ENSG00000158813.18|11:0.02|6:-0.02
chrX	70027927	665124	CCCAGGAATTCCAGGGATTCCTGGAATT	C	.	.	ALLELEID=650161;CLNDN=Hypohidrotic_X-linked_ectodermal_dysplasia;CLNDISDB=MONDO:MONDO:0010585,MedGen:C0162359,OMIM:305100,Orphanet:ORPHA181,SNOMED_CT:239007005;CLNHGVS=NC_000023.11:g.70027935_70027961del;CLNREVSTAT=criteria_provided,_single_submitter;CLNSIG=Uncertain_significance;CLNVC=Deletion;CLNVCSO=SO:0000159;GENEINFO=EDA:1896;MC=SO:0001822|inframe_deletion;ORIGIN=1;RS=1602618255;Pangolin=ENSG00000158813.18|64:0.0|32:-0.0
chrX	70027929	44201	C	A	.	.	ALLELEID=53368;CLNDN=not_specified;CLNDISDB=MedGen:CN169374;CLNHGVS=NC_000023.11:g.70027929C>A;CLNREVSTAT=criteria_provided,_single_submitter;CLNSIG=Uncertain_significance;CLNVC=single_nucleotide_variant;CLNVCSO=SO:0001483;GENEINFO=EDA:1896;MC=SO:0001583|missense_variant;ORIGIN=1;RS=397516669;Pangolin=ENSG00000158813.18|12:0.0|3:-0.0
chrX	70027937	44203	C	T	.	.	ALLELEID=53370;CLNDN=Hypohidrotic_X-linked_ectodermal_dysplasia;CLNDISDB=MONDO:MONDO:0010585,MedGen:C0162359,OMIM:305100,Orphanet:ORPHA181,SNOMED_CT:239007005;CLNHGVS=NC_000023.11:g.70027937C>T;CLNREVSTAT=criteria_provided,_conflicting_interpretations;CLNSIG=Conflicting_interpretations_of_pathogenicity;CLNSIGCONF=Likely_pathogenic(1),Uncertain_significance(1);CLNVC=single_nucleotide_variant;CLNVCSO=SO:0001483;GENEINFO=EDA:1896;MC=SO:0001583|missense_variant;ORIGIN=1;RS=397516671;Pangolin=ENSG00000158813.18|22:0.0|-41:-0.0
chrX	70027943	528359	A	T	.	.	ALLELEID=534909;CLNDN=Hypohidrotic_X-linked_ectodermal_dysplasia;CLNDISDB=MONDO:MONDO:0010585,MedGen:C0162359,OMIM:305100,Orphanet:ORPHA181,SNOMED_CT:239007005;CLNHGVS=NC_000023.11:g.70027943A>T;CLNREVSTAT=criteria_provided,_single_submitter;CLNSIG=Uncertain_significance;CLNVC=single_nucleotide_variant;CLNVCSO=SO:0001483;GENEINFO=EDA:1896;MC=SO:0001583|missense_variant;ORIGIN=1;RS=1556098680;Pangolin=ENSG00000158813.18|16:0.0|-47:-0.0
chrX	70027956	11038	C	T	.	.	ALLELEID=26077;CLNDN=Hypohidrotic_X-linked_ectodermal_dysplasia|not_specified;CLNDISDB=MONDO:MONDO:0010585,MedGen:C0162359,OMIM:305100,Orphanet:ORPHA181,SNOMED_CT:239007005|MedGen:CN169374;CLNHGVS=NC_000023.11:g.70027956C>T;CLNREVSTAT=criteria_provided,_conflicting_interpretations;CLNSIG=Conflicting_interpretations_of_pathogenicity;CLNSIGCONF=Likely_pathogenic(1),Uncertain_significance(1);CLNVC=single_nucleotide_variant;CLNVCSO=SO:0001483;CLNVI=OMIM_Allelic_Variant:300451.0008|UniProtKB_(protein):Q92838#VAR_005185;GENEINFO=EDA:1896;MC=SO:0001583|missense_variant;ORIGIN=1;RS=132630315;Pangolin=ENSG00000158813.18|3:0.0|23:-0.0
chrX	70027958	653747	G	C	.	.	ALLELEID=650162;CLNDN=Hypohidrotic_X-linked_ectodermal_dysplasia;CLNDISDB=MONDO:MONDO:0010585,MedGen:C0162359,OMIM:305100,Orphanet:ORPHA181,SNOMED_CT:239007005;CLNHGVS=NC_000023.11:g.70027958G>C;CLNREVSTAT=criteria_provided,_single_submitter;CLNSIG=Uncertain_significance;CLNVC=single_nucleotide_variant;CLNVCSO=SO:0001483;GENEINFO=EDA:1896;MC=SO:0001583|missense_variant;ORIGIN=1;RS=1556098733;Pangolin=ENSG00000158813.18|34:0.0|1:-0.0
chrX	70027976	451339	C	T	.	.	ALLELEID=446737;CLNDN=Hypohidrotic_X-linked_ectodermal_dysplasia|not_provided;CLNDISDB=MONDO:MONDO:0010585,MedGen:C0162359,OMIM:305100,Orphanet:ORPHA181,SNOMED_CT:239007005|MedGen:CN517202;CLNHGVS=NC_000023.11:g.70027976C>T;CLNREVSTAT=criteria_provided,_conflicting_interpretations;CLNSIG=Conflicting_interpretations_of_pathogenicity;CLNSIGCONF=Likely_pathogenic(1),Uncertain_significance(1);CLNVC=single_nucleotide_variant;CLNVCSO=SO:0001483;GENEINFO=EDA:1896;MC=SO:0001583|missense_variant;ORIGIN=1;RS=1556098806;Pangolin=ENSG00000158813.18|16:0.0|15:-0.0
chrX	70028000	664102	G	C	.	.	ALLELEID=650163;CLNDN=Hypohidrotic_X-linked_ectodermal_dysplasia;CLNDISDB=MONDO:MONDO:0010585,MedGen:C0162359,OMIM:305100,Orphanet:ORPHA181,SNOMED_CT:239007005;CLNHGVS=NC_000023.11:g.70028000G>C;CLNREVSTAT=criteria_provided,_single_submitter;CLNSIG=Uncertain_significance;CLNVC=single_nucleotide_variant;CLNVCSO=SO:0001483;GENEINFO=EDA:1896;MC=SO:0001583|missense_variant;ORIGIN=1;RS=1602618398;Pangolin=ENSG00000158813.18|36:0.0|36:-0.01
chrX	70029537	44206	A	G	.	.	ALLELEID=53373;CLNDN=not_specified;CLNDISDB=MedGen:CN169374;CLNHGVS=NC_000023.11:g.70029537A>G;CLNREVSTAT=criteria_provided,_single_submitter;CLNSIG=Uncertain_significance;CLNVC=single_nucleotide_variant;CLNVCSO=SO:0001483;GENEINFO=EDA:1896;MC=SO:0001583|missense_variant;ORIGIN=1;RS=397516673;Pangolin=ENSG00000158813.18|28:0.33|1:-0.69
chrX	70029538	281537	G	T	.	.	ALLELEID=265774;CLNDN=not_provided;CLNDISDB=MedGen:CN517202;CLNHGVS=NC_000023.11:g.70029538G>T;CLNREVSTAT=criteria_provided,_single_submitter;CLNSIG=Uncertain_significance;CLNVC=single_nucleotide_variant;CLNVCSO=SO:0001483;GENEINFO=EDA:1896;MC=SO:0001583|missense_variant;ORIGIN=1;RS=886042183;Pangolin=ENSG00000158813.18|27:0.59|0:-0.78
chrX	70030451	179437	T	G	.	.	ALLELEID=176326;CLNDN=not_specified;CLNDISDB=MedGen:CN169374;CLNHGVS=NC_000023.11:g.70030451T>G;CLNREVSTAT=criteria_provided,_single_submitter;CLNSIG=Uncertain_significance;CLNVC=single_nucleotide_variant;CLNVCSO=SO:0001483;GENEINFO=EDA:1896;MC=SO:0001627|intron_variant;ORIGIN=1;RS=727504865;Pangolin=ENSG00000158813.18|1:0.17|18:-0.73
chrX	70030455	179283	T	G	.	.	ALLELEID=176449;CLNDN=not_specified;CLNDISDB=MedGen:CN169374;CLNHGVS=NC_000023.11:g.70030455T>G;CLNREVSTAT=criteria_provided,_single_submitter;CLNSIG=Uncertain_significance;CLNVC=single_nucleotide_variant;CLNVCSO=SO:0001483;GENEINFO=EDA:1896;MC=SO:0001627|intron_variant;ORIGIN=1;RS=727504762;Pangolin=ENSG00000158813.18|-17:0.0|14:-0.53
chrX	70030520	44208	G	A	.	.	ALLELEID=53375;CLNDN=not_specified;CLNDISDB=MedGen:CN169374;CLNHGVS=NC_000023.11:g.70030520G>A;CLNREVSTAT=criteria_provided,_single_submitter;CLNSIG=Uncertain_significance;CLNVC=single_nucleotide_variant;CLNVCSO=SO:0001483;GENEINFO=EDA:1896;MC=SO:0001583|missense_variant;ORIGIN=1;RS=397516674;Pangolin=ENSG00000158813.18|31:0.0|0:-0.73
chrX	70033398	179264	A	G	.	.	ALLELEID=176450;CLNDN=Hypohidrotic_X-linked_ectodermal_dysplasia|not_specified;CLNDISDB=MONDO:MONDO:0010585,MedGen:C0162359,OMIM:305100,Orphanet:ORPHA181,SNOMED_CT:239007005|MedGen:CN169374;CLNHGVS=NC_000023.11:g.70033398A>G;CLNREVSTAT=criteria_provided,_conflicting_interpretations;CLNSIG=Conflicting_interpretations_of_pathogenicity;CLNSIGCONF=Likely_pathogenic(1),Pathogenic(1),Uncertain_significance(1);CLNVC=single_nucleotide_variant;CLNVCSO=SO:0001483;CLNVI=ARUP_Laboratories,_Molecular_Genetics_and_Genomics,ARUP_Laboratories:112825;GENEINFO=EDA:1896;MC=SO:0001583|missense_variant,SO:0001627|intron_variant;ORIGIN=1;RS=727504750;Pangolin=ENSG00000158813.18|0:0.1|9:-0.08
chrX	70033418	458661	A	G	.	.	ALLELEID=471960;CLNDN=Hypohidrotic_X-linked_ectodermal_dysplasia;CLNDISDB=MONDO:MONDO:0010585,MedGen:C0162359,OMIM:305100,Orphanet:ORPHA181,SNOMED_CT:239007005;CLNHGVS=NC_000023.11:g.70033418A>G;CLNREVSTAT=criteria_provided,_single_submitter;CLNSIG=Uncertain_significance;CLNVC=single_nucleotide_variant;CLNVCSO=SO:0001483;GENEINFO=EDA:1896;MC=SO:0001583|missense_variant;ORIGIN=1;RS=1556106742;Pangolin=ENSG00000158813.18|-11:0.01|-20:-0.04
chrX	70033457	528358	A	G	.	.	ALLELEID=535053;CLNDN=Hypohidrotic_X-linked_ectodermal_dysplasia;CLNDISDB=MONDO:MONDO:0010585,MedGen:C0162359,OMIM:305100,Orphanet:ORPHA181,SNOMED_CT:239007005;CLNHGVS=NC_000023.11:g.70033457A>G;CLNREVSTAT=criteria_provided,_single_submitter;CLNSIG=Uncertain_significance;CLNVC=single_nucleotide_variant;CLNVCSO=SO:0001483;GENEINFO=EDA:1896;MC=SO:0001583|missense_variant;ORIGIN=1;RS=1556106974;Pangolin=ENSG00000158813.18|-50:0.01|-50:-0.0
chrX	70033476	280902	G	A	.	.	ALLELEID=265171;CLNDN=Hypohidrotic_X-linked_ectodermal_dysplasia|not_provided;CLNDISDB=MONDO:MONDO:0010585,MedGen:C0162359,OMIM:305100,Orphanet:ORPHA181,SNOMED_CT:239007005|MedGen:CN517202;CLNHGVS=NC_000023.11:g.70033476G>A;CLNREVSTAT=criteria_provided,_conflicting_interpretations;CLNSIG=Conflicting_interpretations_of_pathogenicity;CLNSIGCONF=Pathogenic(1),Uncertain_significance(1);CLNVC=single_nucleotide_variant;CLNVCSO=SO:0001483;GENEINFO=EDA:1896;MC=SO:0001583|missense_variant;ORIGIN=1;RS=886042021;Pangolin=ENSG00000158813.18|46:0.02|-26:-0.0
chrX	70033485	44212	A	T	.	.	ALLELEID=53379;CLNDN=not_specified;CLNDISDB=MedGen:CN169374;CLNHGVS=NC_000023.11:g.70033485A>T;CLNREVSTAT=criteria_provided,_single_submitter;CLNSIG=Uncertain_significance;CLNVC=single_nucleotide_variant;CLNVCSO=SO:0001483;GENEINFO=EDA:1896;MC=SO:0001583|missense_variant;ORIGIN=1;RS=397516678;Pangolin=ENSG00000158813.18|37:0.02|1:-0.03
chrX	70033505	952531	T	G	.	.	ALLELEID=929796;CLNDN=Hypohidrotic_X-linked_ectodermal_dysplasia;CLNDISDB=MONDO:MONDO:0010585,MedGen:C0162359,OMIM:305100,Orphanet:ORPHA181,SNOMED_CT:239007005;CLNHGVS=NC_000023.11:g.70033505T>G;CLNREVSTAT=criteria_provided,_single_submitter;CLNSIG=Uncertain_significance;CLNVC=single_nucleotide_variant;CLNVCSO=SO:0001483;GENEINFO=EDA:1896;MC=SO:0001583|missense_variant;ORIGIN=1;Pangolin=ENSG00000158813.18|17:0.02|-19:-0.01
chrX	70033518	1044137	G	A	.	.	ALLELEID=1035611;CLNDN=Hypohidrotic_X-linked_ectodermal_dysplasia;CLNDISDB=MONDO:MONDO:0010585,MedGen:C0162359,OMIM:305100,Orphanet:ORPHA181,SNOMED_CT:239007005;CLNHGVS=NC_000023.11:g.70033518G>A;CLNREVSTAT=criteria_provided,_single_submitter;CLNSIG=Uncertain_significance;CLNVC=single_nucleotide_variant;CLNVCSO=SO:0001483;GENEINFO=EDA:1896;MC=SO:0001583|missense_variant;ORIGIN=1;Pangolin=ENSG00000158813.18|4:0.24|10:-0.08
chrX	70033521	163322	A	T	.	.	ALLELEID=176329;CLNDN=not_specified;CLNDISDB=MedGen:CN169374;CLNHGVS=NC_000023.11:g.70033521A>T;CLNREVSTAT=criteria_provided,_single_submitter;CLNSIG=Uncertain_significance;CLNVC=single_nucleotide_variant;CLNVCSO=SO:0001483;GENEINFO=EDA:1896;MC=SO:0001583|missense_variant;ORIGIN=1;RS=727503009;Pangolin=ENSG00000158813.18|7:0.14|1:-0.36
chrX	70033533	949923	G	A	.	.	ALLELEID=941314;CLNDN=Hypohidrotic_X-linked_ectodermal_dysplasia;CLNDISDB=MONDO:MONDO:0010585,MedGen:C0162359,OMIM:305100,Orphanet:ORPHA181,SNOMED_CT:239007005;CLNHGVS=NC_000023.11:g.70033533G>A;CLNREVSTAT=criteria_provided,_single_submitter;CLNSIG=Uncertain_significance;CLNVC=single_nucleotide_variant;CLNVCSO=SO:0001483;GENEINFO=EDA:1896;MC=SO:0001627|intron_variant;ORIGIN=1;Pangolin=ENSG00000158813.18|-11:0.51|-5:-0.78
chrX	70033536	1061132	C	A	.	.	ALLELEID=1052523;CLNDN=Hypohidrotic_X-linked_ectodermal_dysplasia;CLNDISDB=MONDO:MONDO:0010585,MedGen:C0162359,OMIM:305100,Orphanet:ORPHA181,SNOMED_CT:239007005;CLNHGVS=NC_000023.11:g.70033536C>A;CLNREVSTAT=criteria_provided,_single_submitter;CLNSIG=Uncertain_significance;CLNVC=single_nucleotide_variant;CLNVCSO=SO:0001483;GENEINFO=EDA:1896;MC=SO:0001627|intron_variant;ORIGIN=1;Pangolin=ENSG00000158813.18|-14:0.13|-8:-0.14
chrX	70035374	528356	T	C	.	.	ALLELEID=535054;CLNDN=Hypohidrotic_X-linked_ectodermal_dysplasia|Inborn_genetic_diseases;CLNDISDB=MONDO:MONDO:0010585,MedGen:C0162359,OMIM:305100,Orphanet:ORPHA181,SNOMED_CT:239007005|MeSH:D030342,MedGen:C0950123;CLNHGVS=NC_000023.11:g.70035374T>C;CLNREVSTAT=criteria_provided,_multiple_submitters,_no_conflicts;CLNSIG=Uncertain_significance;CLNVC=single_nucleotide_variant;CLNVCSO=SO:0001483;GENEINFO=EDA:1896;MC=SO:0001583|missense_variant;ORIGIN=1;RS=1556110180;Pangolin=ENSG00000158813.18|-16:0.02|16:-0.01
chrX	70035383	1046998	T	G	.	.	ALLELEID=1035612;CLNDN=Hypohidrotic_X-linked_ectodermal_dysplasia;CLNDISDB=MONDO:MONDO:0010585,MedGen:C0162359,OMIM:305100,Orphanet:ORPHA181,SNOMED_CT:239007005;CLNHGVS=NC_000023.11:g.70035383T>G;CLNREVSTAT=criteria_provided,_single_submitter;CLNSIG=Uncertain_significance;CLNVC=single_nucleotide_variant;CLNVCSO=SO:0001483;GENEINFO=EDA:1896;MC=SO:0001583|missense_variant;ORIGIN=1;Pangolin=ENSG00000158813.18|-25:0.01|7:-0.04
chrX	70035394	804021	G	A	.	.	ALLELEID=792491;CLNDN=Hypohidrotic_X-linked_ectodermal_dysplasia;CLNDISDB=MONDO:MONDO:0010585,MedGen:C0162359,OMIM:305100,Orphanet:ORPHA181,SNOMED_CT:239007005;CLNHGVS=NC_000023.11:g.70035394G>A;CLNREVSTAT=criteria_provided,_single_submitter;CLNSIG=Uncertain_significance;CLNVC=single_nucleotide_variant;CLNVCSO=SO:0001483;GENEINFO=EDA:1896;MC=SO:0001583|missense_variant;ORIGIN=0;RS=397516682;Pangolin=ENSG00000158813.18|-4:0.02|-36:-0.01
chrX	70035419	582324	T	C	.	.	ALLELEID=574875;CLNDN=Hypohidrotic_X-linked_ectodermal_dysplasia;CLNDISDB=MONDO:MONDO:0010585,MedGen:C0162359,OMIM:305100,Orphanet:ORPHA181,SNOMED_CT:239007005;CLNHGVS=NC_000023.11:g.70035419T>C;CLNREVSTAT=criteria_provided,_single_submitter;CLNSIG=Uncertain_significance;CLNVC=single_nucleotide_variant;CLNVCSO=SO:0001483;GENEINFO=EDA:1896;MC=SO:0001583|missense_variant;ORIGIN=1;RS=1569407150;Pangolin=ENSG00000158813.18|-29:0.0|8:-0.0
chrX	70035434	228657	G	C	.	.	ALLELEID=231295;CLNDN=not_specified;CLNDISDB=MedGen:CN169374;CLNHGVS=NC_000023.11:g.70035434G>C;CLNREVSTAT=criteria_provided,_single_submitter;CLNSIG=Uncertain_significance;CLNVC=single_nucleotide_variant;CLNVCSO=SO:0001483;GENEINFO=EDA:1896;MC=SO:0001583|missense_variant;ORIGIN=1;RS=142948132;Pangolin=ENSG00000158813.18|48:0.0|-37:-0.0
chrX	70035502	265112	C	T	.	.	ALLELEID=260340;CLNDN=Hypohidrotic_X-linked_ectodermal_dysplasia|not_provided;CLNDISDB=MONDO:MONDO:0010585,MedGen:C0162359,OMIM:305100,Orphanet:ORPHA181,SNOMED_CT:239007005|MedGen:CN517202;CLNHGVS=NC_000023.11:g.70035502C>T;CLNREVSTAT=criteria_provided,_conflicting_interpretations;CLNSIG=Conflicting_interpretations_of_pathogenicity;CLNSIGCONF=Pathogenic(1),Uncertain_significance(1);CLNVC=single_nucleotide_variant;CLNVCSO=SO:0001483;GENEINFO=EDA:1896;MC=SO:0001583|missense_variant;ORIGIN=1;RS=886039347;Pangolin=ENSG00000158813.18|-2:0.0|-20:-0.01
chrX	70035503	44183	G	C	.	.	ALLELEID=53350;CLNDN=not_specified;CLNDISDB=MedGen:CN169374;CLNHGVS=NC_000023.11:g.70035503G>C;CLNREVSTAT=criteria_provided,_single_submitter;CLNSIG=Uncertain_significance;CLNVC=single_nucleotide_variant;CLNVCSO=SO:0001483;CLNVI=UniProtKB_(protein):Q92838#VAR_005191;GENEINFO=EDA:1896;MC=SO:0001583|missense_variant;ORIGIN=1;RS=61747506;Pangolin=ENSG00000158813.18|22:0.0|-21:-0.0
chrX	70035520	44184	A	G	.	.	ALLELEID=53351;CLNDN=not_specified;CLNDISDB=MedGen:CN169374;CLNHGVS=NC_000023.11:g.70035520A>G;CLNREVSTAT=criteria_provided,_single_submitter;CLNSIG=Uncertain_significance;CLNVC=single_nucleotide_variant;CLNVCSO=SO:0001483;GENEINFO=EDA:1896;MC=SO:0001583|missense_variant;ORIGIN=1;RS=397516653;Pangolin=ENSG00000158813.18|-38:0.0|5:-0.0
chrX	70035539	568772	T	A	.	.	ALLELEID=575440;CLNDN=Hypohidrotic_X-linked_ectodermal_dysplasia;CLNDISDB=MONDO:MONDO:0010585,MedGen:C0162359,OMIM:305100,Orphanet:ORPHA181,SNOMED_CT:239007005;CLNHGVS=NC_000023.11:g.70035539T>A;CLNREVSTAT=criteria_provided,_single_submitter;CLNSIG=Uncertain_significance;CLNVC=single_nucleotide_variant;CLNVCSO=SO:0001483;GENEINFO=EDA:1896;MC=SO:0001583|missense_variant;ORIGIN=1;RS=1569407331;Pangolin=ENSG00000158813.18|50:0.0|-1:-0.0
chrX	70035560	505223	A	G	.	.	ALLELEID=497807;CLNDN=not_specified;CLNDISDB=MedGen:CN169374;CLNHGVS=NC_000023.11:g.70035560A>G;CLNREVSTAT=criteria_provided,_single_submitter;CLNSIG=Uncertain_significance;CLNVC=single_nucleotide_variant;CLNVCSO=SO:0001483;GENEINFO=EDA:1896;MC=SO:0001583|missense_variant;ORIGIN=1;RS=1556111035;Pangolin=ENSG00000158813.18|29:0.03|-7:-0.0
chrX	70035584	44186	G	C	.	.	ALLELEID=53353;CLNDN=not_specified;CLNDISDB=MedGen:CN169374;CLNHGVS=NC_000023.11:g.70035584G>C;CLNREVSTAT=criteria_provided,_single_submitter;CLNSIG=Uncertain_significance;CLNVC=single_nucleotide_variant;CLNVCSO=SO:0001483;GENEINFO=EDA:1896;MC=SO:0001583|missense_variant;ORIGIN=1;RS=397516655;Pangolin=ENSG00000158813.18|5:0.29|-31:-0.0
chrX	70035585	1016013	G	T	.	.	ALLELEID=1015043;CLNDN=Hypohidrotic_X-linked_ectodermal_dysplasia;CLNDISDB=MONDO:MONDO:0010585,MedGen:C0162359,OMIM:305100,Orphanet:ORPHA181,SNOMED_CT:239007005;CLNHGVS=NC_000023.11:g.70035585G>T;CLNREVSTAT=criteria_provided,_single_submitter;CLNSIG=Uncertain_significance;CLNVC=single_nucleotide_variant;CLNVCSO=SO:0001483;GENEINFO=EDA:1896;MC=SO:0001583|missense_variant;ORIGIN=1;Pangolin=ENSG00000158813.18|4:0.21|-32:-0.0
chrX	70035609	963670	G	C	.	.	ALLELEID=951866;CLNDN=Hypohidrotic_X-linked_ectodermal_dysplasia;CLNDISDB=MONDO:MONDO:0010585,MedGen:C0162359,OMIM:305100,Orphanet:ORPHA181,SNOMED_CT:239007005;CLNHGVS=NC_000023.11:g.70035609G>C;CLNREVSTAT=criteria_provided,_single_submitter;CLNSIG=Uncertain_significance;CLNVC=single_nucleotide_variant;CLNVCSO=SO:0001483;GENEINFO=EDA:1896;MC=SO:0001578|stop_lost;ORIGIN=1;Pangolin=ENSG00000158813.18|-20:0.08|-43:-0.0
chrX	70133984	1027939	C	G	.	.	ALLELEID=1019045;CLNDN=Corpus_callosum,_agenesis_of,_with_mental_retardation,_ocular_coloboma,_and_micrognathia;CLNDISDB=MONDO:MONDO:0010333,MedGen:C1845446,OMIM:300472,Orphanet:ORPHA52055;CLNHGVS=NC_000023.11:g.70133984C>G;CLNREVSTAT=criteria_provided,_single_submitter;CLNSIG=Uncertain_significance;CLNVC=single_nucleotide_variant;CLNVCSO=SO:0001483;GENEINFO=IGBP1:3476;MC=SO:0001583|missense_variant;ORIGIN=0;Pangolin=ENSG00000089289.16|-36:0.02|6:-0.0
chrX	70148797	435495	C	T	.	.	ALLELEID=430896;CLNDN=not_specified;CLNDISDB=MedGen:CN169374;CLNHGVS=NC_000023.11:g.70148797C>T;CLNREVSTAT=criteria_provided,_single_submitter;CLNSIG=Uncertain_significance;CLNVC=single_nucleotide_variant;CLNVCSO=SO:0001483;GENEINFO=IGBP1:3476;MC=SO:0001583|missense_variant,SO:0001627|intron_variant;ORIGIN=1;RS=1412238750;Pangolin=ENSG00000089289.16|43:0.0|-36:-0.0ENSG00000220925.2|-4:0.0|23:-0.0
chrX	70165829	435494	T	G	.	.	ALLELEID=430897;CLNDN=not_specified;CLNDISDB=MedGen:CN169374;CLNHGVS=NC_000023.11:g.70165829T>G;CLNREVSTAT=criteria_provided,_single_submitter;CLNSIG=Uncertain_significance;CLNVC=single_nucleotide_variant;CLNVCSO=SO:0001483;GENEINFO=IGBP1:3476;MC=SO:0001627|intron_variant;ORIGIN=1;RS=1556221755;Pangolin=ENSG00000089289.16|4:0.0|6:-0.02
chrX	70165830	435496	T	C	.	.	AF_EXAC=7e-05;AF_TGP=0.00026;ALLELEID=430898;CLNDN=not_specified;CLNDISDB=MedGen:CN169374;CLNHGVS=NC_000023.11:g.70165830T>C;CLNREVSTAT=criteria_provided,_single_submitter;CLNSIG=Uncertain_significance;CLNVC=single_nucleotide_variant;CLNVCSO=SO:0001483;GENEINFO=IGBP1:3476;MC=SO:0001627|intron_variant;ORIGIN=1;RS=775974573;Pangolin=ENSG00000089289.16|-2:0.0|5:-0.02
chrX	70165956	1027940	A	G	.	.	ALLELEID=1019046;CLNDN=Corpus_callosum,_agenesis_of,_with_mental_retardation,_ocular_coloboma,_and_micrognathia;CLNDISDB=MONDO:MONDO:0010333,MedGen:C1845446,OMIM:300472,Orphanet:ORPHA52055;CLNHGVS=NC_000023.11:g.70165956A>G;CLNREVSTAT=criteria_provided,_single_submitter;CLNSIG=Uncertain_significance;CLNVC=single_nucleotide_variant;CLNVCSO=SO:0001483;GENEINFO=IGBP1:3476;MC=SO:0001583|missense_variant;ORIGIN=0;Pangolin=ENSG00000089289.16|-1:0.0|17:-0.0
chrX	70200462	807742	G	A	.	.	ALLELEID=798375;CLNDN=not_provided;CLNDISDB=MedGen:CN517202;CLNHGVS=NC_000023.11:g.70200462G>A;CLNREVSTAT=criteria_provided,_single_submitter;CLNSIG=Uncertain_significance;CLNVC=single_nucleotide_variant;CLNVCSO=SO:0001483;GENEINFO=DGAT2L6:347516;MC=SO:0001627|intron_variant;ORIGIN=1;RS=1602694301;Pangolin=ENSG00000184210.6|-3:0.01|44:-0.01
chrX	70204426	161853	C	A	.	.	ALLELEID=171691;CLNDN=Malignant_tumor_of_prostate;CLNDISDB=Human_Phenotype_Ontology:HP:0012125,MONDO:MONDO:0008315,MedGen:C0376358,OMIM:176807,SNOMED_CT:399068003;CLNHGVS=NC_000023.11:g.70204426C>A;CLNREVSTAT=no_assertion_criteria_provided;CLNSIG=Uncertain_significance;CLNVC=single_nucleotide_variant;CLNVCSO=SO:0001483;GENEINFO=DGAT2L6:347516;MC=SO:0001583|missense_variant;ORIGIN=2;RS=193921067;Pangolin=ENSG00000184210.6|-41:0.0|-18:-0.01
chrX	70297148	291161	A	G	.	.	AF_EXAC=2e-05;ALLELEID=275398;CLNDN=not_provided;CLNDISDB=MedGen:CN517202;CLNHGVS=NC_000023.11:g.70297148A>G;CLNREVSTAT=criteria_provided,_single_submitter;CLNSIG=Uncertain_significance;CLNVC=single_nucleotide_variant;CLNVCSO=SO:0001483;GENEINFO=KIF4A:24137;MC=SO:0001583|missense_variant;ORIGIN=1;RS=772129850;Pangolin=ENSG00000090889.12|40:0.01|-35:-0.0
chrX	70333679	1029186	G	A	.	.	ALLELEID=1019047;CLNDN=Mental_retardation,_X-linked_100;CLNDISDB=MONDO:MONDO:0010488,MedGen:C3890167,OMIM:300923;CLNHGVS=NC_000023.11:g.70333679G>A;CLNREVSTAT=criteria_provided,_single_submitter;CLNSIG=Uncertain_significance;CLNVC=single_nucleotide_variant;CLNVCSO=SO:0001483;GENEINFO=KIF4A:24137;MC=SO:0001583|missense_variant;ORIGIN=0;Pangolin=ENSG00000090889.12|-12:0.2|10:-0.14
chrX	70353686	523498	G	C	.	.	ALLELEID=514144;CLNDN=Horizontal_nystagmus|Delayed_speech_and_language_development|Gynecomastia|Muscular_hypotonia|Generalized_hypotonia|Obesity|Pes_planus|Poor_motor_coordination|Difficulty_walking|Sleep_disturbance;CLNDISDB=Human_Phenotype_Ontology:HP:0000666,MedGen:C0271385|Human_Phenotype_Ontology:HP:0000750,Human_Phenotype_Ontology:HP:0002116,Human_Phenotype_Ontology:HP:0002117,Human_Phenotype_Ontology:HP:0002336,Human_Phenotype_Ontology:HP:0002399,Human_Phenotype_Ontology:HP:0002498,Human_Phenotype_Ontology:HP:0006936,Human_Phenotype_Ontology:HP:0007004,Human_Phenotype_Ontology:HP:0007127,Human_Phenotype_Ontology:HP:0007170,Human_Phenotype_Ontology:HP:0007172,MedGen:C0454644|Human_Phenotype_Ontology:HP:0000770,Human_Phenotype_Ontology:HP:0000771,MONDO:MONDO:0001571,MedGen:C0018418|Human_Phenotype_Ontology:HP:0001252,Human_Phenotype_Ontology:HP:0001318,MedGen:C0026827|Human_Phenotype_Ontology:HP:0001290,MedGen:C1858120|Human_Phenotype_Ontology:HP:0001513,MeSH:D009765,MedGen:C0028754,OMIM:601665,SNOMED_CT:414916001|Human_Phenotype_Ontology:HP:0001763,MedGen:C0016202|Human_Phenotype_Ontology:HP:0002275,MedGen:C1848453|Human_Phenotype_Ontology:HP:0002355,Human_Phenotype_Ontology:HP:0007101,Human_Phenotype_Ontology:HP:0009030,MedGen:C0311394|Human_Phenotype_Ontology:HP:0002360,MedGen:C0037317;CLNHGVS=NC_000023.11:g.70353686G>C;CLNREVSTAT=criteria_provided,_single_submitter;CLNSIG=Uncertain_significance;CLNVC=single_nucleotide_variant;CLNVCSO=SO:0001483;GENEINFO=KIF4A:24137;MC=SO:0001583|missense_variant;ORIGIN=0;RS=766819113;Pangolin=ENSG00000090889.12|11:0.01|-10:-0.0
chrX	70353692	594440	C	T	.	.	AF_TGP=0.00053;ALLELEID=585503;CLNDN=not_provided;CLNDISDB=MedGen:CN517202;CLNHGVS=NC_000023.11:g.70353692C>T;CLNREVSTAT=criteria_provided,_single_submitter;CLNSIG=Uncertain_significance;CLNVC=single_nucleotide_variant;CLNVCSO=SO:0001483;GENEINFO=KIF4A:24137;MC=SO:0001583|missense_variant;ORIGIN=1;RS=201012366;Pangolin=ENSG00000090889.12|5:0.0|-16:-0.0
chrX	70374221	560295	T	A	.	.	ALLELEID=551345;CLNDN=not_provided;CLNDISDB=MedGen:CN517202;CLNHGVS=NC_000023.11:g.70374221T>A;CLNREVSTAT=criteria_provided,_single_submitter;CLNSIG=Uncertain_significance;CLNVC=single_nucleotide_variant;CLNVCSO=SO:0001483;CLNVI=Geisinger_Autism_and_Developmental_Medicine_Institute,Geisinger_Health_System:ADMI00134;GENEINFO=KIF4A:24137;MC=SO:0001583|missense_variant;ORIGIN=16;RS=1045363046;Pangolin=ENSG00000090889.12|44:0.0|33:-0.0
chrX	70386696	1030246	G	A	.	.	ALLELEID=1019048;CLNDN=Mental_retardation,_X-linked_100;CLNDISDB=MONDO:MONDO:0010488,MedGen:C3890167,OMIM:300923;CLNHGVS=NC_000023.11:g.70386696G>A;CLNREVSTAT=criteria_provided,_single_submitter;CLNSIG=Uncertain_significance;CLNVC=single_nucleotide_variant;CLNVCSO=SO:0001483;GENEINFO=KIF4A:24137;MC=SO:0001583|missense_variant;ORIGIN=0;Pangolin=ENSG00000090889.12|2:0.0|5:-0.01
chrX	70387202	593008	C	T	.	.	AF_ESP=9e-05;AF_EXAC=5e-05;ALLELEID=584072;CLNDN=not_provided;CLNDISDB=MedGen:CN517202;CLNHGVS=NC_000023.11:g.70387202C>T;CLNREVSTAT=criteria_provided,_single_submitter;CLNSIG=Uncertain_significance;CLNVC=single_nucleotide_variant;CLNVCSO=SO:0001483;GENEINFO=KIF4A:24137;MC=SO:0001583|missense_variant;ORIGIN=1;RS=370365535;Pangolin=ENSG00000090889.12|-11:0.0|-18:-0.01
chrX	70387230	807743	G	A	.	.	AF_EXAC=4e-05;ALLELEID=798376;CLNDN=not_provided;CLNDISDB=MedGen:CN517202;CLNHGVS=NC_000023.11:g.70387230G>A;CLNREVSTAT=criteria_provided,_single_submitter;CLNSIG=Uncertain_significance;CLNVC=single_nucleotide_variant;CLNVCSO=SO:0001483;GENEINFO=KIF4A:24137;MC=SO:0001583|missense_variant;ORIGIN=1;RS=779212620;Pangolin=ENSG00000090889.12|-42:0.01|-46:-0.01
chrX	70387241	916375	G	A	.	.	ALLELEID=904738;CLNDN=not_provided;CLNDISDB=MedGen:CN517202;CLNHGVS=NC_000023.11:g.70387241G>A;CLNREVSTAT=criteria_provided,_single_submitter;CLNSIG=Uncertain_significance;CLNVC=single_nucleotide_variant;CLNVCSO=SO:0001483;GENEINFO=KIF4A:24137;MC=SO:0001583|missense_variant;ORIGIN=1;Pangolin=ENSG00000090889.12|-7:0.0|-50:-0.0
chrX	70387248	445639	G	A	.	.	AF_EXAC=0.00012;AF_TGP=0.00026;ALLELEID=438911;CLNDN=not_provided;CLNDISDB=MedGen:CN517202;CLNHGVS=NC_000023.11:g.70387248G>A;CLNREVSTAT=criteria_provided,_single_submitter;CLNSIG=Uncertain_significance;CLNVC=single_nucleotide_variant;CLNVCSO=SO:0001483;GENEINFO=KIF4A:24137;MC=SO:0001583|missense_variant;ORIGIN=1;RS=199529123;Pangolin=ENSG00000090889.12|49:0.0|49:-0.01
chrX	70395810	1013075	C	T	.	.	ALLELEID=1001287;CLNDN=not_provided;CLNDISDB=MedGen:CN517202;CLNHGVS=NC_000023.11:g.70395810C>T;CLNREVSTAT=criteria_provided,_single_submitter;CLNSIG=Uncertain_significance;CLNVC=single_nucleotide_variant;CLNVCSO=SO:0001483;GENEINFO=KIF4A:24137;MC=SO:0001583|missense_variant;ORIGIN=1;Pangolin=ENSG00000090889.12|-2:0.0|16:-0.01
chrX	70396003	444809	T	C	.	.	AF_EXAC=1e-05;ALLELEID=438449;CLNDN=not_provided;CLNDISDB=MedGen:CN517202;CLNHGVS=NC_000023.11:g.70396003T>C;CLNREVSTAT=criteria_provided,_single_submitter;CLNSIG=Uncertain_significance;CLNVC=single_nucleotide_variant;CLNVCSO=SO:0001483;GENEINFO=KIF4A:24137;MC=SO:0001583|missense_variant;ORIGIN=1;RS=776414350;Pangolin=ENSG00000090889.12|46:0.05|-31:-0.0
chrX	70402701	753139	C	CA	.	.	AF_ESP=0.0002;AF_EXAC=5e-05;ALLELEID=776929;CLNDN=not_provided;CLNDISDB=MedGen:CN517202;CLNHGVS=NC_000023.11:g.70402702dup;CLNREVSTAT=criteria_provided,_conflicting_interpretations;CLNSIG=Conflicting_interpretations_of_pathogenicity;CLNSIGCONF=Likely_benign(1),Uncertain_significance(1);CLNVC=Duplication;CLNVCSO=SO:1000035;GENEINFO=KIF4A:24137;MC=SO:0001627|intron_variant;ORIGIN=1;RS=768681922;Pangolin=ENSG00000090889.12|-6:0.0|-6:-0.02
chrX	70403978	1030247	A	G	.	.	ALLELEID=1019049;CLNDN=Mental_retardation,_X-linked_100;CLNDISDB=MONDO:MONDO:0010488,MedGen:C3890167,OMIM:300923;CLNHGVS=NC_000023.11:g.70403978A>G;CLNREVSTAT=criteria_provided,_single_submitter;CLNSIG=Uncertain_significance;CLNVC=single_nucleotide_variant;CLNVCSO=SO:0001483;GENEINFO=KIF4A:24137;MC=SO:0001583|missense_variant;ORIGIN=0;Pangolin=ENSG00000090889.12|-1:0.02|26:-0.0
chrX	70405915	435644	T	A	.	.	AF_EXAC=0.0001;ALLELEID=430900;CLNDN=not_specified|not_provided;CLNDISDB=MedGen:CN169374|MedGen:CN517202;CLNHGVS=NC_000023.11:g.70405915T>A;CLNREVSTAT=criteria_provided,_conflicting_interpretations;CLNSIG=Conflicting_interpretations_of_pathogenicity;CLNSIGCONF=Likely_benign(1),Uncertain_significance(1);CLNVC=single_nucleotide_variant;CLNVCSO=SO:0001483;GENEINFO=KIF4A:24137;MC=SO:0001627|intron_variant;ORIGIN=1;RS=376405554;Pangolin=ENSG00000090889.12|0:0.0|-10:-0.0
chrX	70420161	560289	G	A	.	.	ALLELEID=551346;CLNDN=not_provided;CLNDISDB=MedGen:CN517202;CLNHGVS=NC_000023.11:g.70420161G>A;CLNREVSTAT=criteria_provided,_single_submitter;CLNSIG=Uncertain_significance;CLNVC=single_nucleotide_variant;CLNVCSO=SO:0001483;CLNVI=Geisinger_Autism_and_Developmental_Medicine_Institute,Geisinger_Health_System:ADMI00120;GENEINFO=KIF4A:24137;MC=SO:0001583|missense_variant;ORIGIN=0;RS=1569256395;Pangolin=ENSG00000090889.12|-28:0.0|-20:-0.0
chrX	70445206	1028722	A	C	.	.	ALLELEID=1019050;CLNDN=X-Linked_mental_retardation_90;CLNDISDB=MONDO:MONDO:0010452,MedGen:C3275443,OMIM:300850;CLNHGVS=NC_000023.11:g.70445206A>C;CLNREVSTAT=criteria_provided,_single_submitter;CLNSIG=Uncertain_significance;CLNVC=single_nucleotide_variant;CLNVCSO=SO:0001483;GENEINFO=DLG3:1741;MC=SO:0001583|missense_variant;ORIGIN=0;Pangolin=ENSG00000082458.12|-8:0.0|17:-0.0
chrX	70445329	985614	G	T	.	.	ALLELEID=974414;CLNDN=Inborn_genetic_diseases;CLNDISDB=MeSH:D030342,MedGen:C0950123;CLNHGVS=NC_000023.11:g.70445329G>T;CLNREVSTAT=criteria_provided,_single_submitter;CLNSIG=Uncertain_significance;CLNVC=single_nucleotide_variant;CLNVCSO=SO:0001483;GENEINFO=DLG3:1741;MC=SO:0001583|missense_variant;ORIGIN=1;Pangolin=ENSG00000082458.12|-3:0.0|-4:-0.0
chrX	70445398	193445	C	T	.	.	AF_EXAC=0.00013;ALLELEID=190609;CLNDN=not_provided;CLNDISDB=MedGen:CN517202;CLNHGVS=NC_000023.11:g.70445398C>T;CLNREVSTAT=criteria_provided,_single_submitter;CLNSIG=Uncertain_significance;CLNVC=single_nucleotide_variant;CLNVCSO=SO:0001483;GENEINFO=DLG3:1741;MC=SO:0001583|missense_variant;ORIGIN=1;RS=753368389;Pangolin=ENSG00000082458.12|-10:0.01|1:-0.0
chrX	70445422	985002	A	G	.	.	ALLELEID=974415;CLNDN=Inborn_genetic_diseases;CLNDISDB=MeSH:D030342,MedGen:C0950123;CLNHGVS=NC_000023.11:g.70445422A>G;CLNREVSTAT=criteria_provided,_single_submitter;CLNSIG=Uncertain_significance;CLNVC=single_nucleotide_variant;CLNVCSO=SO:0001483;GENEINFO=DLG3:1741;MC=SO:0001583|missense_variant;ORIGIN=1;Pangolin=ENSG00000082458.12|1:0.0|-34:-0.01
chrX	70445499	450398	G	A	.	.	ALLELEID=446739;CLNDN=not_provided;CLNDISDB=MedGen:CN517202;CLNHGVS=NC_000023.11:g.70445499G>A;CLNREVSTAT=criteria_provided,_single_submitter;CLNSIG=Uncertain_significance;CLNVC=single_nucleotide_variant;CLNVCSO=SO:0001483;GENEINFO=DLG3:1741;MC=SO:0001583|missense_variant;ORIGIN=1;RS=1260052688;Pangolin=ENSG00000082458.12|2:0.0|49:-0.0
chrX	70445542	931628	G	C	.	.	ALLELEID=920055;CLNDN=X-Linked_mental_retardation_90;CLNDISDB=MONDO:MONDO:0010452,MedGen:C3275443,OMIM:300850;CLNHGVS=NC_000023.11:g.70445542G>C;CLNREVSTAT=criteria_provided,_single_submitter;CLNSIG=Uncertain_significance;CLNVC=single_nucleotide_variant;CLNVCSO=SO:0001483;GENEINFO=DLG3:1741;MC=SO:0001583|missense_variant;ORIGIN=0;Pangolin=ENSG00000082458.12|6:0.0|16:-0.01
chrX	70448932	588012	T	C	.	.	ALLELEID=581030;CLNDN=History_of_neurodevelopmental_disorder;CLNDISDB=MedGen:C2711754;CLNHGVS=NC_000023.11:g.70448932T>C;CLNREVSTAT=criteria_provided,_single_submitter;CLNSIG=Uncertain_significance;CLNVC=single_nucleotide_variant;CLNVCSO=SO:0001483;GENEINFO=DLG3:1741;MC=SO:0001583|missense_variant;ORIGIN=1;RS=990575779;Pangolin=ENSG00000082458.12|-19:0.01|31:-0.01
chrX	70449379	210852	C	T	.	.	AF_ESP=0.00095;AF_EXAC=0.00146;AF_TGP=0.00079;ALLELEID=209149;CLNDN=History_of_neurodevelopmental_disorder|not_specified|not_provided;CLNDISDB=MedGen:C2711754|MedGen:CN169374|MedGen:CN517202;CLNHGVS=NC_000023.11:g.70449379C>T;CLNREVSTAT=criteria_provided,_conflicting_interpretations;CLNSIG=Conflicting_interpretations_of_pathogenicity;CLNSIGCONF=Benign(2),Likely_benign(1),Uncertain_significance(1);CLNVC=single_nucleotide_variant;CLNVCSO=SO:0001483;GENEINFO=DLG3:1741;MC=SO:0001819|synonymous_variant;ORIGIN=1;RS=144225009;Pangolin=ENSG00000082458.12|3:0.01|-20:-0.03
chrX	70449482	219178	G	T	.	.	ALLELEID=217197;CLNDN=X-Linked_mental_retardation_90;CLNDISDB=MONDO:MONDO:0010452,MedGen:C3275443,OMIM:300850;CLNHGVS=NC_000023.11:g.70449482G>T;CLNREVSTAT=criteria_provided,_single_submitter;CLNSIG=Uncertain_significance;CLNVC=single_nucleotide_variant;CLNVCSO=SO:0001483;GENEINFO=DLG3:1741;MC=SO:0001583|missense_variant;ORIGIN=1;RS=864321655;Pangolin=ENSG00000082458.12|-2:0.01|1:-0.03
chrX	70449691	1021067	G	C	.	.	ALLELEID=1015044;CLNDN=not_provided;CLNDISDB=MedGen:CN517202;CLNHGVS=NC_000023.11:g.70449691G>C;CLNREVSTAT=criteria_provided,_single_submitter;CLNSIG=Uncertain_significance;CLNVC=single_nucleotide_variant;CLNVCSO=SO:0001483;GENEINFO=DLG3:1741;MC=SO:0001583|missense_variant;ORIGIN=1;Pangolin=ENSG00000082458.12|-1:0.04|-3:-0.0
chrX	70449726	197329	C	T	.	.	ALLELEID=194490;CLNDN=not_provided;CLNDISDB=MedGen:CN517202;CLNHGVS=NC_000023.11:g.70449726C>T;CLNREVSTAT=criteria_provided,_single_submitter;CLNSIG=Uncertain_significance;CLNVC=single_nucleotide_variant;CLNVCSO=SO:0001483;GENEINFO=DLG3:1741;MC=SO:0001819|synonymous_variant;ORIGIN=1;RS=794727648;Pangolin=ENSG00000082458.12|-36:0.0|-36:-0.0
chrX	70450253	836081	G	A	.	.	ALLELEID=850224;CLNDN=not_provided;CLNDISDB=MedGen:CN517202;CLNHGVS=NC_000023.11:g.70450253G>A;CLNREVSTAT=criteria_provided,_single_submitter;CLNSIG=Uncertain_significance;CLNVC=single_nucleotide_variant;CLNVCSO=SO:0001483;GENEINFO=DLG3:1741;MC=SO:0001583|missense_variant;ORIGIN=1;Pangolin=ENSG00000082458.12|-46:0.0|17:-0.0
chrX	70450787	421716	C	T	.	.	ALLELEID=411454;CLNDN=not_provided;CLNDISDB=MedGen:CN517202;CLNHGVS=NC_000023.11:g.70450787C>T;CLNREVSTAT=criteria_provided,_single_submitter;CLNSIG=Uncertain_significance;CLNVC=single_nucleotide_variant;CLNVCSO=SO:0001483;GENEINFO=DLG3:1741;MC=SO:0001627|intron_variant;ORIGIN=1;RS=1064795316;Pangolin=ENSG00000082458.12|-30:0.18|-4:-0.06
chrX	70452019	434948	T	C	.	.	AF_EXAC=2e-05;ALLELEID=430902;CLNDN=not_specified;CLNDISDB=MedGen:CN169374;CLNHGVS=NC_000023.11:g.70452019T>C;CLNREVSTAT=criteria_provided,_single_submitter;CLNSIG=Uncertain_significance;CLNVC=single_nucleotide_variant;CLNVCSO=SO:0001483;GENEINFO=DLG3:1741;MC=SO:0001583|missense_variant;ORIGIN=1;RS=749973560;Pangolin=ENSG00000082458.12|7:0.0|7:-0.0
chrX	70452643	807744	T	C	.	.	ALLELEID=798377;CLNDN=not_provided;CLNDISDB=MedGen:CN517202;CLNHGVS=NC_000023.11:g.70452643T>C;CLNREVSTAT=criteria_provided,_single_submitter;CLNSIG=Uncertain_significance;CLNVC=single_nucleotide_variant;CLNVCSO=SO:0001483;GENEINFO=DLG3:1741;MC=SO:0001583|missense_variant,SO:0001627|intron_variant;ORIGIN=1;RS=1240156930;Pangolin=ENSG00000082458.12|-47:0.0|-3:-0.0
chrX	70452685	264643	T	G	.	.	ALLELEID=259238;CLNDN=X-Linked_mental_retardation_90;CLNDISDB=MONDO:MONDO:0010452,MedGen:C3275443,OMIM:300850;CLNHGVS=NC_000023.11:g.70452685T>G;CLNREVSTAT=no_assertion_criteria_provided;CLNSIG=Uncertain_significance;CLNVC=single_nucleotide_variant;CLNVCSO=SO:0001483;GENEINFO=DLG3:1741;MC=SO:0001583|missense_variant,SO:0001627|intron_variant;ORIGIN=32;RS=1555961574;Pangolin=ENSG00000082458.12|4:0.0|25:-0.01
chrX	70453663	434947	A	G	.	.	ALLELEID=430903;CLNDN=not_specified;CLNDISDB=MedGen:CN169374;CLNHGVS=NC_000023.11:g.70453663A>G;CLNREVSTAT=criteria_provided,_single_submitter;CLNSIG=Uncertain_significance;CLNVC=single_nucleotide_variant;CLNVCSO=SO:0001483;GENEINFO=DLG3:1741|DLG3-AS1:100873930;MC=SO:0001583|missense_variant;ORIGIN=1;RS=1555961844;Pangolin=ENSG00000082458.12|-26:0.0|-26:-0.01ENSG00000231651.1|-29:0.0|-22:-0.0
chrX	70453733	210848	C	T	.	.	ALLELEID=209150;CLNDN=not_specified;CLNDISDB=MedGen:CN169374;CLNHGVS=NC_000023.11:g.70453733C>T;CLNREVSTAT=criteria_provided,_single_submitter;CLNSIG=Uncertain_significance;CLNVC=single_nucleotide_variant;CLNVCSO=SO:0001483;GENEINFO=DLG3:1741|DLG3-AS1:100873930;MC=SO:0001819|synonymous_variant;ORIGIN=1;RS=797045524;Pangolin=ENSG00000082458.12|8:0.02|-37:-0.0ENSG00000231651.1|22:0.0|33:-0.01
chrX	70453793	504038	G	A	.	.	ALLELEID=495905;CLNDN=not_provided;CLNDISDB=MedGen:CN517202;CLNHGVS=NC_000023.11:g.70453793G>A;CLNREVSTAT=criteria_provided,_single_submitter;CLNSIG=Uncertain_significance;CLNVC=single_nucleotide_variant;CLNVCSO=SO:0001483;GENEINFO=DLG3:1741|DLG3-AS1:100873930;MC=SO:0001819|synonymous_variant;ORIGIN=1;RS=1555961898;Pangolin=ENSG00000082458.12|19:0.35|0:-0.33ENSG00000231651.1|-27:0.15|44:-0.02
chrX	70454316	1020621	G	A	.	.	ALLELEID=1015045;CLNDN=not_provided;CLNDISDB=MedGen:CN517202;CLNHGVS=NC_000023.11:g.70454316G>A;CLNREVSTAT=criteria_provided,_single_submitter;CLNSIG=Uncertain_significance;CLNVC=single_nucleotide_variant;CLNVCSO=SO:0001483;GENEINFO=DLG3:1741|DLG3-AS1:100873930;MC=SO:0001583|missense_variant;ORIGIN=1;Pangolin=ENSG00000082458.12|15:0.19|0:-0.3ENSG00000231651.1|-6:0.1|0:-0.0
chrX	70454318	210850	TAGG	T	.	.	ALLELEID=209152;CLNDN=not_specified|not_provided;CLNDISDB=MedGen:CN169374|MedGen:CN517202;CLNHGVS=NC_000023.11:g.70454321_70454323del;CLNREVSTAT=criteria_provided,_conflicting_interpretations;CLNSIG=Conflicting_interpretations_of_pathogenicity;CLNSIGCONF=Benign(1),Likely_benign(1),Uncertain_significance(1);CLNVC=Deletion;CLNVCSO=SO:0000159;GENEINFO=DLG3:1741|DLG3-AS1:100873930;MC=SO:0001627|intron_variant;ORIGIN=1;RS=797045525;Pangolin=ENSG00000082458.12|13:0.17|-2:-0.03ENSG00000231651.1|-8:0.06|-2:-0.0
chrX	70454321	420228	G	C	.	.	ALLELEID=411455;CLNDN=not_provided;CLNDISDB=MedGen:CN517202;CLNHGVS=NC_000023.11:g.70454321G>C;CLNREVSTAT=criteria_provided,_single_submitter;CLNSIG=Uncertain_significance;CLNVC=single_nucleotide_variant;CLNVCSO=SO:0001483;GENEINFO=DLG3:1741|DLG3-AS1:100873930;MC=SO:0001627|intron_variant;ORIGIN=1;RS=1064794361;Pangolin=ENSG00000082458.12|10:0.06|-5:-0.05ENSG00000231651.1|-10:0.0|-11:-0.06
chrX	70479169	82252	G	A	.	.	AF_ESP=0.00028;AF_EXAC=0.00011;AF_TGP=0.00026;ALLELEID=93143;CLNDN=not_provided;CLNDISDB=MedGen:CN517202;CLNHGVS=NC_000023.11:g.70479169G>A;CLNREVSTAT=criteria_provided,_single_submitter;CLNSIG=Uncertain_significance;CLNVC=single_nucleotide_variant;CLNVCSO=SO:0001483;GENEINFO=DLG3:1741;MC=SO:0001819|synonymous_variant,SO:0001623|5_prime_UTR_variant;ORIGIN=1;RS=138204352;Pangolin=ENSG00000082458.12|-12:0.0|-19:-0.01
chrX	70479173	916376	A	G	.	.	ALLELEID=904739;CLNDN=not_provided;CLNDISDB=MedGen:CN517202;CLNHGVS=NC_000023.11:g.70479173A>G;CLNREVSTAT=criteria_provided,_single_submitter;CLNSIG=Uncertain_significance;CLNVC=single_nucleotide_variant;CLNVCSO=SO:0001483;GENEINFO=DLG3:1741;MC=SO:0001583|missense_variant,SO:0001623|5_prime_UTR_variant;ORIGIN=1;Pangolin=ENSG00000082458.12|-1:0.01|-16:-0.01
chrX	70479213	374247	G	A	.	.	ALLELEID=361155;CLNDN=Epilepsy|intellectual_deficiency;CLNDISDB=MONDO:MONDO:0005027,MeSH:D004827,MedGen:C0014544,SNOMED_CT:84757009|MedGen:CN228659;CLNHGVS=NC_000023.11:g.70479213G>A;CLNREVSTAT=no_assertion_criteria_provided;CLNSIG=Uncertain_significance;CLNVC=single_nucleotide_variant;CLNVCSO=SO:0001483;GENEINFO=DLG3:1741;MC=SO:0001583|missense_variant;ORIGIN=32;RS=1057519008;Pangolin=ENSG00000082458.12|36:0.0|1:-0.0
chrX	70495429	450713	G	A	.	.	AF_EXAC=1e-05;ALLELEID=446740;CLNDN=not_provided;CLNDISDB=MedGen:CN517202;CLNHGVS=NC_000023.11:g.70495429G>A;CLNREVSTAT=criteria_provided,_single_submitter;CLNSIG=Uncertain_significance;CLNVC=single_nucleotide_variant;CLNVCSO=SO:0001483;GENEINFO=DLG3:1741;MC=SO:0001583|missense_variant,SO:0001627|intron_variant;ORIGIN=1;RS=747352979;Pangolin=ENSG00000082458.12|-11:0.0|24:-0.23
chrX	70498529	420256	A	G	.	.	ALLELEID=411456;CLNDN=not_provided;CLNDISDB=MedGen:CN517202;CLNHGVS=NC_000023.11:g.70498529A>G;CLNREVSTAT=criteria_provided,_single_submitter;CLNSIG=Uncertain_significance;CLNVC=single_nucleotide_variant;CLNVCSO=SO:0001483;GENEINFO=DLG3:1741;MC=SO:0001583|missense_variant;ORIGIN=1;RS=1064794376;Pangolin=ENSG00000082458.12|-6:0.02|-6:-0.0
chrX	70498532	422451	A	G	.	.	ALLELEID=411457;CLNDN=not_provided;CLNDISDB=MedGen:CN517202;CLNHGVS=NC_000023.11:g.70498532A>G;CLNREVSTAT=criteria_provided,_single_submitter;CLNSIG=Uncertain_significance;CLNVC=single_nucleotide_variant;CLNVCSO=SO:0001483;GENEINFO=DLG3:1741;MC=SO:0001583|missense_variant;ORIGIN=1;RS=1064795788;Pangolin=ENSG00000082458.12|-9:0.01|30:-0.0
chrX	70499980	210851	C	T	.	.	AF_EXAC=0.00165;AF_TGP=0.00132;ALLELEID=209153;CLNDN=History_of_neurodevelopmental_disorder|not_specified;CLNDISDB=MedGen:C2711754|MedGen:CN169374;CLNHGVS=NC_000023.11:g.70499980C>T;CLNREVSTAT=criteria_provided,_conflicting_interpretations;CLNSIG=Conflicting_interpretations_of_pathogenicity;CLNSIGCONF=Benign(1),Uncertain_significance(1);CLNVC=single_nucleotide_variant;CLNVCSO=SO:0001483;GENEINFO=DLG3:1741;MC=SO:0001819|synonymous_variant;ORIGIN=1;RS=535820581;Pangolin=ENSG00000082458.12|3:0.0|-14:-0.0
chrX	70500942	985826	A	G	.	.	ALLELEID=974416;CLNDN=Inborn_genetic_diseases;CLNDISDB=MeSH:D030342,MedGen:C0950123;CLNHGVS=NC_000023.11:g.70500942A>G;CLNREVSTAT=criteria_provided,_single_submitter;CLNSIG=Uncertain_significance;CLNVC=single_nucleotide_variant;CLNVCSO=SO:0001483;GENEINFO=DLG3:1741;MC=SO:0001583|missense_variant;ORIGIN=1;Pangolin=ENSG00000082458.12|-44:0.0|47:-0.0
chrX	70552182	916377	G	C	.	.	ALLELEID=904740;CLNDN=not_provided;CLNDISDB=MedGen:CN517202;CLNHGVS=NC_000023.11:g.70552182G>C;CLNREVSTAT=criteria_provided,_single_submitter;CLNSIG=Uncertain_significance;CLNVC=single_nucleotide_variant;CLNVCSO=SO:0001483;GENEINFO=TEX11:56159;MC=SO:0001583|missense_variant;ORIGIN=1;Pangolin=ENSG00000120498.13|32:0.0|32:-0.0
chrX	70927830	807746	C	G	.	.	ALLELEID=798379;CLNDN=not_provided;CLNDISDB=MedGen:CN517202;CLNHGVS=NC_000023.11:g.70927830C>G;CLNREVSTAT=criteria_provided,_single_submitter;CLNSIG=Uncertain_significance;CLNVC=single_nucleotide_variant;CLNVCSO=SO:0001483;GENEINFO=SLC7A3:84889;MC=SO:0001819|synonymous_variant;ORIGIN=1;RS=1602237099;Pangolin=ENSG00000165349.12|41:0.0|-32:-0.01
chrX	71096913	993788	G	T	.	.	ALLELEID=982346;CLNDN=none_provided;CLNDISDB=MedGen:CN235283;CLNHGVS=NC_000023.11:g.71096913G>T;CLNREVSTAT=criteria_provided,_single_submitter;CLNSIG=Uncertain_significance;CLNVC=single_nucleotide_variant;CLNVCSO=SO:0001483;CLNVI=ARUP_Laboratories,_Molecular_Genetics_and_Genomics,ARUP_Laboratories:2398792;GENEINFO=FOXO4:4303;MC=SO:0001587|nonsense;ORIGIN=1;Pangolin=ENSG00000184481.17|3:0.0|8:-0.0
chrX	71107430	636787	T	G	.	.	ALLELEID=624725;CLNDN=not_provided;CLNDISDB=MedGen:CN517202;CLNHGVS=NC_000023.11:g.71107430T>G;CLNREVSTAT=criteria_provided,_single_submitter;CLNSIG=Uncertain_significance;CLNVC=single_nucleotide_variant;CLNVCSO=SO:0001483;GENEINFO=IL2RG:3561;ORIGIN=1;RS=1602287765;Pangolin=ENSG00000285171.1|-27:0.01|-2:-0.0ENSG00000147168.13|-27:0.01|-2:-0.0
chrX	71107603	368616	C	T	.	.	AF_TGP=0.00026;ALLELEID=352937;CLNDN=X-linked_severe_combined_immunodeficiency;CLNDISDB=MONDO:MONDO:0010315,MedGen:C1279481,OMIM:300400,Orphanet:ORPHA276,SNOMED_CT:203592006;CLNHGVS=NC_000023.11:g.71107603C>T;CLNREVSTAT=criteria_provided,_single_submitter;CLNSIG=Uncertain_significance;CLNVC=single_nucleotide_variant;CLNVCSO=SO:0001483;CLNVI=Illumina_Clinical_Services_Laboratory,Illumina:562950;GENEINFO=IL2RG:3561;ORIGIN=1;RS=560555283;Pangolin=ENSG00000285171.1|41:0.0|1:-0.12ENSG00000147168.13|41:0.0|1:-0.12
chrX	71107741	837417	T	C	.	.	ALLELEID=850225;CLNDN=X-linked_severe_combined_immunodeficiency;CLNDISDB=MONDO:MONDO:0010315,MedGen:C1279481,OMIM:300400,Orphanet:ORPHA276,SNOMED_CT:203592006;CLNHGVS=NC_000023.11:g.71107741T>C;CLNREVSTAT=criteria_provided,_single_submitter;CLNSIG=Uncertain_significance;CLNVC=single_nucleotide_variant;CLNVCSO=SO:0001483;GENEINFO=IL2RG:3561;MC=SO:0001583|missense_variant;ORIGIN=1;Pangolin=ENSG00000285171.1|-50:0.0|-2:-0.0ENSG00000147168.13|-50:0.0|-2:-0.0
chrX	71107752	660280	A	G	.	.	ALLELEID=650166;CLNDN=X-linked_severe_combined_immunodeficiency;CLNDISDB=MONDO:MONDO:0010315,MedGen:C1279481,OMIM:300400,Orphanet:ORPHA276,SNOMED_CT:203592006;CLNHGVS=NC_000023.11:g.71107752A>G;CLNREVSTAT=criteria_provided,_single_submitter;CLNSIG=Uncertain_significance;CLNVC=single_nucleotide_variant;CLNVCSO=SO:0001483;GENEINFO=IL2RG:3561;MC=SO:0001583|missense_variant;ORIGIN=1;RS=1602287912;Pangolin=ENSG00000285171.1|-12:0.0|-13:-0.0ENSG00000147168.13|-12:0.0|-13:-0.0
chrX	71107770	968664	G	A	.	.	ALLELEID=959334;CLNDN=X-linked_severe_combined_immunodeficiency;CLNDISDB=MONDO:MONDO:0010315,MedGen:C1279481,OMIM:300400,Orphanet:ORPHA276,SNOMED_CT:203592006;CLNHGVS=NC_000023.11:g.71107770G>A;CLNREVSTAT=criteria_provided,_single_submitter;CLNSIG=Uncertain_significance;CLNVC=single_nucleotide_variant;CLNVCSO=SO:0001483;GENEINFO=IL2RG:3561;MC=SO:0001583|missense_variant;ORIGIN=1;Pangolin=ENSG00000285171.1|-23:0.0|-31:-0.0ENSG00000147168.13|-23:0.0|-31:-0.0
chrX	71107836	912479	G	C	.	.	ALLELEID=903169;CLNDN=X-linked_severe_combined_immunodeficiency;CLNDISDB=MONDO:MONDO:0010315,MedGen:C1279481,OMIM:300400,Orphanet:ORPHA276,SNOMED_CT:203592006;CLNHGVS=NC_000023.11:g.71107836G>C;CLNREVSTAT=criteria_provided,_single_submitter;CLNSIG=Uncertain_significance;CLNVC=single_nucleotide_variant;CLNVCSO=SO:0001483;CLNVI=Illumina_Clinical_Services_Laboratory,Illumina:782585;GENEINFO=IL2RG:3561;MC=SO:0001583|missense_variant;ORIGIN=1;Pangolin=ENSG00000285171.1|17:0.0|13:-0.05ENSG00000147168.13|17:0.0|13:-0.05
chrX	71107879	1043284	G	C	.	.	ALLELEID=1035613;CLNDN=X-linked_severe_combined_immunodeficiency;CLNDISDB=MONDO:MONDO:0010315,MedGen:C1279481,OMIM:300400,Orphanet:ORPHA276,SNOMED_CT:203592006;CLNHGVS=NC_000023.11:g.71107879G>C;CLNREVSTAT=criteria_provided,_single_submitter;CLNSIG=Uncertain_significance;CLNVC=single_nucleotide_variant;CLNVCSO=SO:0001483;GENEINFO=IL2RG:3561;MC=SO:0001583|missense_variant;ORIGIN=1;Pangolin=ENSG00000285171.1|1:0.0|42:-0.13ENSG00000147168.13|1:0.0|42:-0.13
chrX	71108274	1012659	C	T	.	.	ALLELEID=1001288;CLNDN=not_provided;CLNDISDB=MedGen:CN517202;CLNHGVS=NC_000023.11:g.71108274C>T;CLNREVSTAT=criteria_provided,_single_submitter;CLNSIG=Uncertain_significance;CLNVC=single_nucleotide_variant;CLNVCSO=SO:0001483;GENEINFO=IL2RG:3561;MC=SO:0001627|intron_variant;ORIGIN=1;Pangolin=ENSG00000285171.1|3:0.0|3:-0.02ENSG00000147168.13|3:0.0|3:-0.02
chrX	71108277	962267	C	T	.	.	ALLELEID=951867;CLNDN=X-linked_severe_combined_immunodeficiency|not_provided;CLNDISDB=MONDO:MONDO:0010315,MedGen:C1279481,OMIM:300400,Orphanet:ORPHA276,SNOMED_CT:203592006|MedGen:CN517202;CLNHGVS=NC_000023.11:g.71108277C>T;CLNREVSTAT=criteria_provided,_conflicting_interpretations;CLNSIG=Conflicting_interpretations_of_pathogenicity;CLNSIGCONF=Pathogenic(1),Uncertain_significance(1);CLNVC=single_nucleotide_variant;CLNVCSO=SO:0001483;GENEINFO=IL2RG:3561;MC=SO:0001819|synonymous_variant;ORIGIN=1;Pangolin=ENSG00000285171.1|-37:0.0|0:-0.48ENSG00000147168.13|-37:0.0|0:-0.48
chrX	71108632	532191	A	G	.	.	AF_ESP=9e-05;AF_EXAC=0.0;ALLELEID=535057;CLNDN=X-linked_severe_combined_immunodeficiency|not_provided;CLNDISDB=MONDO:MONDO:0010315,MedGen:C1279481,OMIM:300400,Orphanet:ORPHA276,SNOMED_CT:203592006|MedGen:CN517202;CLNHGVS=NC_000023.11:g.71108632A>G;CLNREVSTAT=criteria_provided,_multiple_submitters,_no_conflicts;CLNSIG=Uncertain_significance;CLNVC=single_nucleotide_variant;CLNVCSO=SO:0001483;GENEINFO=IL2RG:3561;MC=SO:0001583|missense_variant;ORIGIN=1;RS=370677485;Pangolin=ENSG00000285171.1|-33:0.02|-33:-0.0ENSG00000147168.13|-33:0.02|-33:-0.0
chrX	71108692	946616	T	A	.	.	ALLELEID=929797;CLNDN=X-linked_severe_combined_immunodeficiency;CLNDISDB=MONDO:MONDO:0010315,MedGen:C1279481,OMIM:300400,Orphanet:ORPHA276,SNOMED_CT:203592006;CLNHGVS=NC_000023.11:g.71108692T>A;CLNREVSTAT=criteria_provided,_single_submitter;CLNSIG=Uncertain_significance;CLNVC=single_nucleotide_variant;CLNVCSO=SO:0001483;GENEINFO=IL2RG:3561;MC=SO:0001583|missense_variant;ORIGIN=1;Pangolin=ENSG00000285171.1|1:0.0|3:-0.05ENSG00000147168.13|1:0.0|3:-0.05
chrX	71108698	966777	A	AT	.	.	ALLELEID=960989;CLNDN=X-linked_severe_combined_immunodeficiency;CLNDISDB=MONDO:MONDO:0010315,MedGen:C1279481,OMIM:300400,Orphanet:ORPHA276,SNOMED_CT:203592006;CLNHGVS=NC_000023.11:g.71108699dup;CLNREVSTAT=criteria_provided,_single_submitter;CLNSIG=Uncertain_significance;CLNVC=Duplication;CLNVCSO=SO:1000035;CLNVI=Invitae:7780168;GENEINFO=IL2RG:3561;MC=SO:0001627|intron_variant;ORIGIN=1;Pangolin=ENSG00000285171.1|-30:0.03|-3:-0.14ENSG00000147168.13|-30:0.03|-3:-0.14
chrX	71109291	633274	C	T	.	.	ALLELEID=621695;CLNDN=not_specified;CLNDISDB=MedGen:CN169374;CLNHGVS=NC_000023.11:g.71109291C>T;CLNREVSTAT=criteria_provided,_single_submitter;CLNSIG=Uncertain_significance;CLNVC=single_nucleotide_variant;CLNVCSO=SO:0001483;GENEINFO=IL2RG:3561;MC=SO:0001583|missense_variant;ORIGIN=1;RS=1569479909;Pangolin=ENSG00000285171.1|-2:0.01|-5:-0.0ENSG00000147168.13|-2:0.01|-5:-0.0
chrX	71109300	963561	G	T	.	.	ALLELEID=951868;CLNDN=X-linked_severe_combined_immunodeficiency;CLNDISDB=MONDO:MONDO:0010315,MedGen:C1279481,OMIM:300400,Orphanet:ORPHA276,SNOMED_CT:203592006;CLNHGVS=NC_000023.11:g.71109300G>T;CLNREVSTAT=criteria_provided,_single_submitter;CLNSIG=Uncertain_significance;CLNVC=single_nucleotide_variant;CLNVCSO=SO:0001483;GENEINFO=IL2RG:3561;MC=SO:0001583|missense_variant;ORIGIN=1;Pangolin=ENSG00000285171.1|-2:0.0|49:-0.01ENSG00000147168.13|-2:0.0|49:-0.01
chrX	71109310	566632	G	C	.	.	ALLELEID=574877;CLNDN=X-linked_severe_combined_immunodeficiency;CLNDISDB=MONDO:MONDO:0010315,MedGen:C1279481,OMIM:300400,Orphanet:ORPHA276,SNOMED_CT:203592006;CLNHGVS=NC_000023.11:g.71109310G>C;CLNREVSTAT=criteria_provided,_single_submitter;CLNSIG=Uncertain_significance;CLNVC=single_nucleotide_variant;CLNVCSO=SO:0001483;GENEINFO=IL2RG:3561;MC=SO:0001583|missense_variant;ORIGIN=1;RS=1569479913;Pangolin=ENSG00000285171.1|39:0.0|39:-0.0ENSG00000147168.13|39:0.0|39:-0.0
chrX	71109331	991718	G	A	.	.	ALLELEID=980110;CLNDN=X-linked_severe_combined_immunodeficiency;CLNDISDB=MONDO:MONDO:0010315,MedGen:C1279481,OMIM:300400,Orphanet:ORPHA276,SNOMED_CT:203592006;CLNHGVS=NC_000023.11:g.71109331G>A;CLNREVSTAT=no_assertion_criteria_provided;CLNSIG=Uncertain_significance;CLNVC=single_nucleotide_variant;CLNVCSO=SO:0001483;GENEINFO=IL2RG:3561;MC=SO:0001819|synonymous_variant;ORIGIN=1;Pangolin=ENSG00000285171.1|-21:0.0|18:-0.01ENSG00000147168.13|-21:0.0|18:-0.01
chrX	71109378	934933	C	T	.	.	ALLELEID=939662;CLNDN=X-linked_severe_combined_immunodeficiency;CLNDISDB=MONDO:MONDO:0010315,MedGen:C1279481,OMIM:300400,Orphanet:ORPHA276,SNOMED_CT:203592006;CLNHGVS=NC_000023.11:g.71109378C>T;CLNREVSTAT=criteria_provided,_single_submitter;CLNSIG=Uncertain_significance;CLNVC=single_nucleotide_variant;CLNVCSO=SO:0001483;GENEINFO=IL2RG:3561;MC=SO:0001583|missense_variant;ORIGIN=1;Pangolin=ENSG00000285171.1|-29:0.1|12:-0.02ENSG00000147168.13|-29:0.1|12:-0.02
chrX	71109388	661017	T	G	.	.	ALLELEID=650168;CLNDN=X-linked_severe_combined_immunodeficiency;CLNDISDB=MONDO:MONDO:0010315,MedGen:C1279481,OMIM:300400,Orphanet:ORPHA276,SNOMED_CT:203592006;CLNHGVS=NC_000023.11:g.71109388T>G;CLNREVSTAT=criteria_provided,_single_submitter;CLNSIG=Uncertain_significance;CLNVC=single_nucleotide_variant;CLNVCSO=SO:0001483;GENEINFO=IL2RG:3561;MC=SO:0001583|missense_variant;ORIGIN=1;RS=1602288813;Pangolin=ENSG00000285171.1|36:0.02|2:-0.0ENSG00000147168.13|36:0.02|2:-0.0
chrX	71109397	368618	G	A	.	.	ALLELEID=352938;CLNDN=X-linked_severe_combined_immunodeficiency;CLNDISDB=MONDO:MONDO:0010315,MedGen:C1279481,OMIM:300400,Orphanet:ORPHA276,SNOMED_CT:203592006;CLNHGVS=NC_000023.11:g.71109397G>A;CLNREVSTAT=criteria_provided,_single_submitter;CLNSIG=Uncertain_significance;CLNVC=single_nucleotide_variant;CLNVCSO=SO:0001483;CLNVI=Illumina_Clinical_Services_Laboratory,Illumina:636739;GENEINFO=IL2RG:3561;ORIGIN=1;RS=1057515981;Pangolin=ENSG00000285171.1|-7:0.01|27:-0.01ENSG00000147168.13|-7:0.01|27:-0.01
chrX	71110170	581583	C	A	.	.	ALLELEID=575442;CLNDN=X-linked_severe_combined_immunodeficiency;CLNDISDB=MONDO:MONDO:0010315,MedGen:C1279481,OMIM:300400,Orphanet:ORPHA276,SNOMED_CT:203592006;CLNHGVS=NC_000023.11:g.71110170C>A;CLNREVSTAT=criteria_provided,_single_submitter;CLNSIG=Uncertain_significance;CLNVC=single_nucleotide_variant;CLNVCSO=SO:0001483;GENEINFO=IL2RG:3561;MC=SO:0001583|missense_variant;ORIGIN=1;RS=1569479981;Pangolin=ENSG00000285171.1|2:0.03|-14:-0.06ENSG00000147168.13|2:0.03|-14:-0.06
chrX	71110173	967973	A	G	.	.	ALLELEID=959335;CLNDN=X-linked_severe_combined_immunodeficiency;CLNDISDB=MONDO:MONDO:0010315,MedGen:C1279481,OMIM:300400,Orphanet:ORPHA276,SNOMED_CT:203592006;CLNHGVS=NC_000023.11:g.71110173A>G;CLNREVSTAT=criteria_provided,_single_submitter;CLNSIG=Uncertain_significance;CLNVC=single_nucleotide_variant;CLNVCSO=SO:0001483;GENEINFO=IL2RG:3561;MC=SO:0001583|missense_variant;ORIGIN=1;Pangolin=ENSG00000285171.1|-17:0.07|19:-0.0ENSG00000147168.13|-17:0.07|19:-0.0
chrX	71110194	942908	A	C	.	.	ALLELEID=939663;CLNDN=X-linked_severe_combined_immunodeficiency;CLNDISDB=MONDO:MONDO:0010315,MedGen:C1279481,OMIM:300400,Orphanet:ORPHA276,SNOMED_CT:203592006;CLNHGVS=NC_000023.11:g.71110194A>C;CLNREVSTAT=criteria_provided,_single_submitter;CLNSIG=Uncertain_significance;CLNVC=single_nucleotide_variant;CLNVCSO=SO:0001483;GENEINFO=IL2RG:3561;MC=SO:0001583|missense_variant;ORIGIN=1;Pangolin=ENSG00000285171.1|-38:0.03|-2:-0.0ENSG00000147168.13|-38:0.03|-2:-0.0
chrX	71110197	937937	G	A	.	.	ALLELEID=939664;CLNDN=X-linked_severe_combined_immunodeficiency;CLNDISDB=MONDO:MONDO:0010315,MedGen:C1279481,OMIM:300400,Orphanet:ORPHA276,SNOMED_CT:203592006;CLNHGVS=NC_000023.11:g.71110197G>A;CLNREVSTAT=criteria_provided,_single_submitter;CLNSIG=Uncertain_significance;CLNVC=single_nucleotide_variant;CLNVCSO=SO:0001483;GENEINFO=IL2RG:3561;MC=SO:0001583|missense_variant;ORIGIN=1;Pangolin=ENSG00000285171.1|-12:0.0|-41:-0.01ENSG00000147168.13|-12:0.0|-41:-0.01
chrX	71110205	419664	C	T	.	.	ALLELEID=411460;CLNDN=not_specified|not_provided;CLNDISDB=MedGen:CN169374|MedGen:CN517202;CLNHGVS=NC_000023.11:g.71110205C>T;CLNREVSTAT=criteria_provided,_multiple_submitters,_no_conflicts;CLNSIG=Uncertain_significance;CLNVC=single_nucleotide_variant;CLNVCSO=SO:0001483;GENEINFO=IL2RG:3561;MC=SO:0001583|missense_variant;ORIGIN=1;RS=1064794027;Pangolin=ENSG00000285171.1|-49:0.01|37:-0.01ENSG00000147168.13|-49:0.01|37:-0.01
chrX	71110220	1058236	C	A	.	.	ALLELEID=1052524;CLNDN=X-linked_severe_combined_immunodeficiency;CLNDISDB=MONDO:MONDO:0010315,MedGen:C1279481,OMIM:300400,Orphanet:ORPHA276,SNOMED_CT:203592006;CLNHGVS=NC_000023.11:g.71110220C>A;CLNREVSTAT=criteria_provided,_single_submitter;CLNSIG=Uncertain_significance;CLNVC=single_nucleotide_variant;CLNVCSO=SO:0001483;GENEINFO=IL2RG:3561;MC=SO:0001583|missense_variant;ORIGIN=1;Pangolin=ENSG00000285171.1|18:0.0|-1:-0.01ENSG00000147168.13|18:0.0|-1:-0.01
chrX	71110236	1044346	G	T	.	.	ALLELEID=1035614;CLNDN=X-linked_severe_combined_immunodeficiency;CLNDISDB=MONDO:MONDO:0010315,MedGen:C1279481,OMIM:300400,Orphanet:ORPHA276,SNOMED_CT:203592006;CLNHGVS=NC_000023.11:g.71110236G>T;CLNREVSTAT=criteria_provided,_single_submitter;CLNSIG=Uncertain_significance;CLNVC=single_nucleotide_variant;CLNVCSO=SO:0001483;GENEINFO=IL2RG:3561;MC=SO:0001583|missense_variant;ORIGIN=1;Pangolin=ENSG00000285171.1|2:0.01|-17:-0.01ENSG00000147168.13|2:0.01|-17:-0.01
chrX	71110289	648645	G	T	.	.	ALLELEID=650169;CLNDN=X-linked_severe_combined_immunodeficiency;CLNDISDB=MONDO:MONDO:0010315,MedGen:C1279481,OMIM:300400,Orphanet:ORPHA276,SNOMED_CT:203592006;CLNHGVS=NC_000023.11:g.71110289G>T;CLNREVSTAT=criteria_provided,_single_submitter;CLNSIG=Uncertain_significance;CLNVC=single_nucleotide_variant;CLNVCSO=SO:0001483;GENEINFO=IL2RG:3561;MC=SO:0001583|missense_variant;ORIGIN=1;RS=1602289242;Pangolin=ENSG00000285171.1|43:0.06|-47:-0.02ENSG00000147168.13|43:0.06|-47:-0.02
chrX	71110525	655861	T	C	.	.	ALLELEID=650170;CLNDN=X-linked_severe_combined_immunodeficiency;CLNDISDB=MONDO:MONDO:0010315,MedGen:C1279481,OMIM:300400,Orphanet:ORPHA276,SNOMED_CT:203592006;CLNHGVS=NC_000023.11:g.71110525T>C;CLNREVSTAT=criteria_provided,_single_submitter;CLNSIG=Uncertain_significance;CLNVC=single_nucleotide_variant;CLNVCSO=SO:0001483;GENEINFO=IL2RG:3561;MC=SO:0001583|missense_variant;ORIGIN=1;RS=1602289401;Pangolin=ENSG00000285171.1|1:0.87|-21:-0.6ENSG00000147168.13|1:0.87|-21:-0.6
chrX	71110552	532192	G	A	.	.	ALLELEID=534940;CLNDN=X-linked_severe_combined_immunodeficiency;CLNDISDB=MONDO:MONDO:0010315,MedGen:C1279481,OMIM:300400,Orphanet:ORPHA276,SNOMED_CT:203592006;CLNHGVS=NC_000023.11:g.71110552G>A;CLNREVSTAT=criteria_provided,_single_submitter;CLNSIG=Uncertain_significance;CLNVC=single_nucleotide_variant;CLNVCSO=SO:0001483;GENEINFO=IL2RG:3561;MC=SO:0001583|missense_variant;ORIGIN=1;RS=758080286;Pangolin=ENSG00000285171.1|36:0.0|-48:-0.01ENSG00000147168.13|36:0.0|-48:-0.01
chrX	71110563	1043919	A	C	.	.	ALLELEID=1035615;CLNDN=X-linked_severe_combined_immunodeficiency;CLNDISDB=MONDO:MONDO:0010315,MedGen:C1279481,OMIM:300400,Orphanet:ORPHA276,SNOMED_CT:203592006;CLNHGVS=NC_000023.11:g.71110563A>C;CLNREVSTAT=criteria_provided,_single_submitter;CLNSIG=Uncertain_significance;CLNVC=single_nucleotide_variant;CLNVCSO=SO:0001483;GENEINFO=IL2RG:3561;MC=SO:0001583|missense_variant;ORIGIN=1;Pangolin=ENSG00000285171.1|46:0.0|1:-0.01ENSG00000147168.13|46:0.0|1:-0.01
chrX	71110611	450605	T	G	.	.	ALLELEID=446743;CLNDN=not_provided;CLNDISDB=MedGen:CN517202;CLNHGVS=NC_000023.11:g.71110611T>G;CLNREVSTAT=criteria_provided,_single_submitter;CLNSIG=Uncertain_significance;CLNVC=single_nucleotide_variant;CLNVCSO=SO:0001483;GENEINFO=IL2RG:3561;MC=SO:0001583|missense_variant;ORIGIN=1;RS=1556330752;Pangolin=ENSG00000285171.1|-14:0.0|-22:-0.0ENSG00000147168.13|-14:0.0|-22:-0.0
chrX	71110647	965763	T	A	.	.	ALLELEID=959336;CLNDN=X-linked_severe_combined_immunodeficiency;CLNDISDB=MONDO:MONDO:0010315,MedGen:C1279481,OMIM:300400,Orphanet:ORPHA276,SNOMED_CT:203592006;CLNHGVS=NC_000023.11:g.71110647T>A;CLNREVSTAT=criteria_provided,_single_submitter;CLNSIG=Uncertain_significance;CLNVC=single_nucleotide_variant;CLNVCSO=SO:0001483;GENEINFO=IL2RG:3561;MC=SO:0001583|missense_variant;ORIGIN=1;Pangolin=ENSG00000285171.1|41:0.0|41:-0.01ENSG00000147168.13|41:0.0|41:-0.01
chrX	71110688	1011501	C	A	.	.	ALLELEID=999858;CLNDN=X-linked_severe_combined_immunodeficiency;CLNDISDB=MONDO:MONDO:0010315,MedGen:C1279481,OMIM:300400,Orphanet:ORPHA276,SNOMED_CT:203592006;CLNHGVS=NC_000023.11:g.71110688C>A;CLNREVSTAT=criteria_provided,_single_submitter;CLNSIG=Uncertain_significance;CLNVC=single_nucleotide_variant;CLNVCSO=SO:0001483;GENEINFO=IL2RG:3561;MC=SO:0001583|missense_variant;ORIGIN=1;Pangolin=ENSG00000285171.1|0:0.03|1:-0.0ENSG00000147168.13|0:0.03|1:-0.0
chrX	71110897	963960	C	A	.	.	ALLELEID=951871;CLNDN=X-linked_severe_combined_immunodeficiency;CLNDISDB=MONDO:MONDO:0010315,MedGen:C1279481,OMIM:300400,Orphanet:ORPHA276,SNOMED_CT:203592006;CLNHGVS=NC_000023.11:g.71110897C>A;CLNREVSTAT=criteria_provided,_single_submitter;CLNSIG=Uncertain_significance;CLNVC=single_nucleotide_variant;CLNVCSO=SO:0001483;GENEINFO=IL2RG:3561;MC=SO:0001583|missense_variant;ORIGIN=1;Pangolin=ENSG00000285171.1|-37:0.03|0:-0.81ENSG00000147168.13|-37:0.03|0:-0.81
chrX	71110906	377975	A	G	.	.	ALLELEID=379372;CLNDN=not_provided;CLNDISDB=MedGen:CN517202;CLNHGVS=NC_000023.11:g.71110906A>G;CLNREVSTAT=criteria_provided,_single_submitter;CLNSIG=Uncertain_significance;CLNVC=single_nucleotide_variant;CLNVCSO=SO:0001483;GENEINFO=IL2RG:3561;MC=SO:0001583|missense_variant;ORIGIN=1;RS=1057520293;Pangolin=ENSG00000285171.1|-9:0.02|8:-0.0ENSG00000147168.13|-9:0.02|8:-0.0
chrX	71110940	969920	T	C	.	.	ALLELEID=959337;CLNDN=X-linked_severe_combined_immunodeficiency;CLNDISDB=MONDO:MONDO:0010315,MedGen:C1279481,OMIM:300400,Orphanet:ORPHA276,SNOMED_CT:203592006;CLNHGVS=NC_000023.11:g.71110940T>C;CLNREVSTAT=criteria_provided,_single_submitter;CLNSIG=Uncertain_significance;CLNVC=single_nucleotide_variant;CLNVCSO=SO:0001483;GENEINFO=IL2RG:3561;MC=SO:0001583|missense_variant;ORIGIN=1;Pangolin=ENSG00000285171.1|-43:0.02|-2:-0.0ENSG00000147168.13|-43:0.02|-2:-0.0
chrX	71110951	463380	C	A	.	.	ALLELEID=470940;CLNDN=X-linked_severe_combined_immunodeficiency;CLNDISDB=MONDO:MONDO:0010315,MedGen:C1279481,OMIM:300400,Orphanet:ORPHA276,SNOMED_CT:203592006;CLNHGVS=NC_000023.11:g.71110951C>A;CLNREVSTAT=criteria_provided,_single_submitter;CLNSIG=Uncertain_significance;CLNVC=single_nucleotide_variant;CLNVCSO=SO:0001483;GENEINFO=IL2RG:3561;MC=SO:0001583|missense_variant;ORIGIN=1;RS=1556330960;Pangolin=ENSG00000285171.1|-13:0.0|39:-0.02ENSG00000147168.13|-13:0.0|39:-0.02
chrX	71110976	430100	C	T	.	.	ALLELEID=422507;CLNDN=not_provided;CLNDISDB=MedGen:CN517202;CLNHGVS=NC_000023.11:g.71110976C>T;CLNREVSTAT=criteria_provided,_single_submitter;CLNSIG=Uncertain_significance;CLNVC=single_nucleotide_variant;CLNVCSO=SO:0001483;GENEINFO=IL2RG:3561;MC=SO:0001583|missense_variant;ORIGIN=1;RS=1131691781;Pangolin=ENSG00000285171.1|13:0.0|14:-0.02ENSG00000147168.13|13:0.0|14:-0.02
chrX	71110999	368620	G	A	.	.	AF_EXAC=2e-05;ALLELEID=352390;CLNDN=X-linked_severe_combined_immunodeficiency;CLNDISDB=MONDO:MONDO:0010315,MedGen:C1279481,OMIM:300400,Orphanet:ORPHA276,SNOMED_CT:203592006;CLNHGVS=NC_000023.11:g.71110999G>A;CLNREVSTAT=criteria_provided,_single_submitter;CLNSIG=Uncertain_significance;CLNVC=single_nucleotide_variant;CLNVCSO=SO:0001483;CLNVI=Illumina_Clinical_Services_Laboratory,Illumina:241969;GENEINFO=IL2RG:3561;MC=SO:0001583|missense_variant;ORIGIN=1;RS=774569887;Pangolin=ENSG00000285171.1|14:0.0|-9:-0.04ENSG00000147168.13|14:0.0|-9:-0.04
chrX	71111478	852673	A	G	.	.	ALLELEID=850228;CLNDN=X-linked_severe_combined_immunodeficiency;CLNDISDB=MONDO:MONDO:0010315,MedGen:C1279481,OMIM:300400,Orphanet:ORPHA276,SNOMED_CT:203592006;CLNHGVS=NC_000023.11:g.71111478A>G;CLNREVSTAT=criteria_provided,_single_submitter;CLNSIG=Uncertain_significance;CLNVC=single_nucleotide_variant;CLNVCSO=SO:0001483;GENEINFO=IL2RG:3561;MC=SO:0001583|missense_variant;ORIGIN=1;Pangolin=ENSG00000285171.1|16:0.02|2:-0.0ENSG00000147168.13|16:0.02|2:-0.0
chrX	71111503	847142	A	G	.	.	ALLELEID=850229;CLNDN=X-linked_severe_combined_immunodeficiency;CLNDISDB=MONDO:MONDO:0010315,MedGen:C1279481,OMIM:300400,Orphanet:ORPHA276,SNOMED_CT:203592006;CLNHGVS=NC_000023.11:g.71111503A>G;CLNREVSTAT=criteria_provided,_single_submitter;CLNSIG=Uncertain_significance;CLNVC=single_nucleotide_variant;CLNVCSO=SO:0001483;GENEINFO=IL2RG:3561;MC=SO:0001583|missense_variant;ORIGIN=1;Pangolin=ENSG00000285171.1|-1:0.0|-9:-0.03ENSG00000147168.13|-1:0.0|-9:-0.03
chrX	71111605	368622	A	G	.	.	ALLELEID=349013;CLNDN=X-linked_severe_combined_immunodeficiency;CLNDISDB=MONDO:MONDO:0010315,MedGen:C1279481,OMIM:300400,Orphanet:ORPHA276,SNOMED_CT:203592006;CLNHGVS=NC_000023.11:g.71111605A>G;CLNREVSTAT=criteria_provided,_single_submitter;CLNSIG=Uncertain_significance;CLNVC=single_nucleotide_variant;CLNVCSO=SO:0001483;CLNVI=Illumina_Clinical_Services_Laboratory,Illumina:835654;GENEINFO=IL2RG:3561;ORIGIN=1;RS=960999937;Pangolin=ENSG00000147168.13|-47:0.0|-19:-0.0
chrX	71111644	575886	G	A	.	.	ALLELEID=574879;CLNDN=X-linked_severe_combined_immunodeficiency;CLNDISDB=MONDO:MONDO:0010315,MedGen:C1279481,OMIM:300400,Orphanet:ORPHA276,SNOMED_CT:203592006;CLNHGVS=NC_000023.11:g.71111644G>A;CLNREVSTAT=criteria_provided,_single_submitter;CLNSIG=Uncertain_significance;CLNVC=single_nucleotide_variant;CLNVCSO=SO:0001483;GENEINFO=IL2RG:3561;ORIGIN=1;RS=1396169268;Pangolin=ENSG00000147168.13|2:0.0|12:-0.0
chrX	71118820	1009749	C	A	.	.	ALLELEID=999859;CLNDN=FG_syndrome_1;CLNDISDB=MONDO:MONDO:0010590,MedGen:C0220769,OMIM:305450,Orphanet:ORPHA93932;CLNHGVS=NC_000023.11:g.71118820C>A;CLNREVSTAT=criteria_provided,_single_submitter;CLNSIG=Uncertain_significance;CLNVC=single_nucleotide_variant;CLNVCSO=SO:0001483;GENEINFO=MED12:9968;MC=SO:0001819|synonymous_variant;ORIGIN=1;Pangolin=ENSG00000184634.16|2:0.0|33:-0.0
chrX	71118824	1018854	G	A	.	.	ALLELEID=1015047;CLNDN=FG_syndrome_1;CLNDISDB=MONDO:MONDO:0010590,MedGen:C0220769,OMIM:305450,Orphanet:ORPHA93932;CLNHGVS=NC_000023.11:g.71118824G>A;CLNREVSTAT=criteria_provided,_single_submitter;CLNSIG=Uncertain_significance;CLNVC=single_nucleotide_variant;CLNVCSO=SO:0001483;GENEINFO=MED12:9968;MC=SO:0001583|missense_variant;ORIGIN=1;Pangolin=ENSG00000184634.16|29:0.0|12:-0.0
chrX	71118830	864670	C	G	.	.	ALLELEID=850230;CLNDN=FG_syndrome_1;CLNDISDB=MONDO:MONDO:0010590,MedGen:C0220769,OMIM:305450,Orphanet:ORPHA93932;CLNHGVS=NC_000023.11:g.71118830C>G;CLNREVSTAT=criteria_provided,_single_submitter;CLNSIG=Uncertain_significance;CLNVC=single_nucleotide_variant;CLNVCSO=SO:0001483;GENEINFO=MED12:9968;MC=SO:0001583|missense_variant;ORIGIN=1;Pangolin=ENSG00000184634.16|23:0.0|6:-0.0
chrX	71119457	519902	G	A	.	.	ALLELEID=510962;CLNDN=Cardiovascular_phenotype;CLNDISDB=MedGen:CN230736;CLNHGVS=NC_000023.11:g.71119457G>A;CLNREVSTAT=criteria_provided,_single_submitter;CLNSIG=Uncertain_significance;CLNVC=single_nucleotide_variant;CLNVCSO=SO:0001483;GENEINFO=MED12:9968;MC=SO:0001583|missense_variant;ORIGIN=1;RS=1039763693;Pangolin=ENSG00000184634.16|-39:0.0|20:-0.0
chrX	71119753	392410	G	T	.	.	ALLELEID=378548;CLNDN=FG_syndrome_1|not_provided;CLNDISDB=MONDO:MONDO:0010590,MedGen:C0220769,OMIM:305450,Orphanet:ORPHA93932|MedGen:CN517202;CLNHGVS=NC_000023.11:g.71119753G>T;CLNREVSTAT=criteria_provided,_multiple_submitters,_no_conflicts;CLNSIG=Uncertain_significance;CLNVC=single_nucleotide_variant;CLNVCSO=SO:0001483;GENEINFO=MED12:9968;MC=SO:0001583|missense_variant;ORIGIN=1;RS=1057524478;Pangolin=ENSG00000184634.16|-50:0.0|4:-0.13
chrX	71119762	640157	C	T	.	.	ALLELEID=650173;CLNDN=FG_syndrome_1;CLNDISDB=MONDO:MONDO:0010590,MedGen:C0220769,OMIM:305450,Orphanet:ORPHA93932;CLNHGVS=NC_000023.11:g.71119762C>T;CLNREVSTAT=criteria_provided,_single_submitter;CLNSIG=Uncertain_significance;CLNVC=single_nucleotide_variant;CLNVCSO=SO:0001483;GENEINFO=MED12:9968;MC=SO:0001583|missense_variant;ORIGIN=1;RS=1602293842;Pangolin=ENSG00000184634.16|-5:0.04|-45:-0.0
chrX	71119801	1021292	C	T	.	.	ALLELEID=1015048;CLNDN=FG_syndrome_1;CLNDISDB=MONDO:MONDO:0010590,MedGen:C0220769,OMIM:305450,Orphanet:ORPHA93932;CLNHGVS=NC_000023.11:g.71119801C>T;CLNREVSTAT=criteria_provided,_single_submitter;CLNSIG=Uncertain_significance;CLNVC=single_nucleotide_variant;CLNVCSO=SO:0001483;GENEINFO=MED12:9968;MC=SO:0001583|missense_variant;ORIGIN=1;Pangolin=ENSG00000184634.16|-2:0.0|-44:-0.02
chrX	71119850	595822	C	T	.	.	ALLELEID=586884;CLNDN=not_provided;CLNDISDB=MedGen:CN517202;CLNHGVS=NC_000023.11:g.71119850C>T;CLNREVSTAT=criteria_provided,_single_submitter;CLNSIG=Uncertain_significance;CLNVC=single_nucleotide_variant;CLNVCSO=SO:0001483;GENEINFO=MED12:9968;MC=SO:0001819|synonymous_variant;ORIGIN=1;RS=769484204;Pangolin=ENSG00000184634.16|27:0.0|32:-0.0
chrX	71119862	196405	G	A	.	.	AF_ESP=0.0005;AF_EXAC=0.00025;AF_TGP=0.00106;ALLELEID=193566;CLNDN=FG_syndrome_1|not_specified|Cardiovascular_phenotype|not_provided;CLNDISDB=MONDO:MONDO:0010590,MedGen:C0220769,OMIM:305450,Orphanet:ORPHA93932|MedGen:CN169374|MedGen:CN230736|MedGen:CN517202;CLNHGVS=NC_000023.11:g.71119862G>A;CLNREVSTAT=criteria_provided,_conflicting_interpretations;CLNSIG=Conflicting_interpretations_of_pathogenicity;CLNSIGCONF=Benign(1),Likely_benign(2),Uncertain_significance(1);CLNVC=single_nucleotide_variant;CLNVCSO=SO:0001483;GENEINFO=MED12:9968;MC=SO:0001819|synonymous_variant;ORIGIN=1;RS=202125318;Pangolin=ENSG00000184634.16|15:0.0|20:-0.0
chrX	71120002	372815	A	G	.	.	ALLELEID=360705;CLNDN=not_provided;CLNDISDB=MedGen:CN517202;CLNHGVS=NC_000023.11:g.71120002A>G;CLNREVSTAT=criteria_provided,_single_submitter;CLNSIG=Uncertain_significance;CLNVC=single_nucleotide_variant;CLNVCSO=SO:0001483;GENEINFO=MED12:9968;MC=SO:0001627|intron_variant;ORIGIN=1;RS=192515277;Pangolin=ENSG00000184634.16|1:0.98|12:-0.83
chrX	71120120	663638	C	T	.	.	ALLELEID=650174;CLNDN=FG_syndrome_1;CLNDISDB=MONDO:MONDO:0010590,MedGen:C0220769,OMIM:305450,Orphanet:ORPHA93932;CLNHGVS=NC_000023.11:g.71120120C>T;CLNREVSTAT=criteria_provided,_single_submitter;CLNSIG=Uncertain_significance;CLNVC=single_nucleotide_variant;CLNVCSO=SO:0001483;GENEINFO=MED12:9968;MC=SO:0001583|missense_variant;ORIGIN=1;RS=1602294043;Pangolin=ENSG00000184634.16|-14:0.0|3:-0.02
chrX	71120153	985528	A	G	.	.	ALLELEID=974418;CLNDN=FG_syndrome_1|Inborn_genetic_diseases;CLNDISDB=MONDO:MONDO:0010590,MedGen:C0220769,OMIM:305450,Orphanet:ORPHA93932|MeSH:D030342,MedGen:C0950123;CLNHGVS=NC_000023.11:g.71120153A>G;CLNREVSTAT=criteria_provided,_multiple_submitters,_no_conflicts;CLNSIG=Uncertain_significance;CLNVC=single_nucleotide_variant;CLNVCSO=SO:0001483;GENEINFO=MED12:9968;MC=SO:0001583|missense_variant;ORIGIN=1;Pangolin=ENSG00000184634.16|-30:0.01|-14:-0.0
chrX	71120985	134638	A	G	.	.	AF_ESP=0.0001;AF_EXAC=2e-05;ALLELEID=138377;CLNDN=FG_syndrome_1|not_specified;CLNDISDB=MONDO:MONDO:0010590,MedGen:C0220769,OMIM:305450,Orphanet:ORPHA93932|MedGen:CN169374;CLNHGVS=NC_000023.11:g.71120985A>G;CLNREVSTAT=criteria_provided,_multiple_submitters,_no_conflicts;CLNSIG=Uncertain_significance;CLNVC=single_nucleotide_variant;CLNVCSO=SO:0001483;GENEINFO=MED12:9968;MC=SO:0001583|missense_variant;ORIGIN=1;RS=374780236;Pangolin=ENSG00000184634.16|-3:0.0|-14:-0.0
chrX	71121033	458822	C	G	.	.	ALLELEID=470946;CLNDN=FG_syndrome_1;CLNDISDB=MONDO:MONDO:0010590,MedGen:C0220769,OMIM:305450,Orphanet:ORPHA93932;CLNHGVS=NC_000023.11:g.71121033C>G;CLNREVSTAT=criteria_provided,_single_submitter;CLNSIG=Uncertain_significance;CLNVC=single_nucleotide_variant;CLNVCSO=SO:0001483;GENEINFO=MED12:9968;MC=SO:0001583|missense_variant;ORIGIN=1;RS=1556334331;Pangolin=ENSG00000184634.16|-41:0.0|-24:-0.0
chrX	71121034	1019021	G	A	.	.	ALLELEID=1015049;CLNDN=FG_syndrome_1;CLNDISDB=MONDO:MONDO:0010590,MedGen:C0220769,OMIM:305450,Orphanet:ORPHA93932;CLNHGVS=NC_000023.11:g.71121034G>A;CLNREVSTAT=criteria_provided,_single_submitter;CLNSIG=Uncertain_significance;CLNVC=single_nucleotide_variant;CLNVCSO=SO:0001483;GENEINFO=MED12:9968;MC=SO:0001583|missense_variant;ORIGIN=1;Pangolin=ENSG00000184634.16|2:0.0|-25:-0.0
chrX	71121045	560275	G	C	.	.	ALLELEID=551347;CLNDN=Ohdo_syndrome,_X-linked|FG_syndrome_1|X-linked_mental_retardation_with_marfanoid_habitus_syndrome;CLNDISDB=MONDO:MONDO:0010477,MedGen:C3698541,OMIM:300895,Orphanet:ORPHA293707|MONDO:MONDO:0010590,MedGen:C0220769,OMIM:305450,Orphanet:ORPHA93932|MONDO:MONDO:0010655,MedGen:C0796022,OMIM:309520,Orphanet:ORPHA776,SNOMED_CT:422437002;CLNHGVS=NC_000023.11:g.71121045G>C;CLNREVSTAT=criteria_provided,_single_submitter;CLNSIG=Uncertain_significance;CLNVC=single_nucleotide_variant;CLNVCSO=SO:0001483;CLNVI=Geisinger_Autism_and_Developmental_Medicine_Institute,Geisinger_Health_System:ADMI00102;GENEINFO=MED12:9968;MC=SO:0001583|missense_variant;ORIGIN=16;RS=1379201163;Pangolin=ENSG00000184634.16|-36:0.0|-5:-0.0
chrX	71121064	978836	G	T	.	.	ALLELEID=967040;CLNDN=Intellectual_disability;CLNDISDB=Human_Phenotype_Ontology:HP:0000730,Human_Phenotype_Ontology:HP:0001249,Human_Phenotype_Ontology:HP:0001267,Human_Phenotype_Ontology:HP:0001286,Human_Phenotype_Ontology:HP:0002122,Human_Phenotype_Ontology:HP:0002192,Human_Phenotype_Ontology:HP:0002316,Human_Phenotype_Ontology:HP:0002382,Human_Phenotype_Ontology:HP:0002386,Human_Phenotype_Ontology:HP:0002402,Human_Phenotype_Ontology:HP:0002458,Human_Phenotype_Ontology:HP:0002482,Human_Phenotype_Ontology:HP:0002499,Human_Phenotype_Ontology:HP:0002543,Human_Phenotype_Ontology:HP:0003767,Human_Phenotype_Ontology:HP:0006833,Human_Phenotype_Ontology:HP:0007154,Human_Phenotype_Ontology:HP:0007176,Human_Phenotype_Ontology:HP:0007180,Human_Phenotype_Ontology:HP:HP:0001249,MONDO:MONDO:0001071,MedGen:C3714756,SNOMED_CT:228156007;CLNHGVS=NC_000023.11:g.71121064G>T;CLNREVSTAT=criteria_provided,_single_submitter;CLNSIG=Uncertain_significance;CLNVC=single_nucleotide_variant;CLNVCSO=SO:0001483;GENEINFO=MED12:9968;MC=SO:0001583|missense_variant;ORIGIN=16;Pangolin=ENSG00000184634.16|12:0.0|34:-0.0
chrX	71121070	197770	C	T	.	.	AF_ESP=0.0005;AF_EXAC=0.00015;AF_TGP=0.00053;ALLELEID=194931;CLNDN=Cardiovascular_phenotype|not_provided;CLNDISDB=MedGen:CN230736|MedGen:CN517202;CLNHGVS=NC_000023.11:g.71121070C>T;CLNREVSTAT=criteria_provided,_conflicting_interpretations;CLNSIG=Conflicting_interpretations_of_pathogenicity;CLNSIGCONF=Likely_benign(2),Uncertain_significance(1);CLNVC=single_nucleotide_variant;CLNVCSO=SO:0001483;GENEINFO=MED12:9968;MC=SO:0001583|missense_variant;ORIGIN=1;RS=369083173;Pangolin=ENSG00000184634.16|-19:0.0|28:-0.0
chrX	71121075	1053018	G	C	.	.	ALLELEID=1052525;CLNDN=FG_syndrome_1;CLNDISDB=MONDO:MONDO:0010590,MedGen:C0220769,OMIM:305450,Orphanet:ORPHA93932;CLNHGVS=NC_000023.11:g.71121075G>C;CLNREVSTAT=criteria_provided,_single_submitter;CLNSIG=Uncertain_significance;CLNVC=single_nucleotide_variant;CLNVCSO=SO:0001483;GENEINFO=MED12:9968;MC=SO:0001583|missense_variant;ORIGIN=1;Pangolin=ENSG00000184634.16|23:0.0|1:-0.0
chrX	71121118	519911	A	T	.	.	ALLELEID=510963;CLNDN=Cardiovascular_phenotype;CLNDISDB=MedGen:CN230736;CLNHGVS=NC_000023.11:g.71121118A>T;CLNREVSTAT=criteria_provided,_single_submitter;CLNSIG=Uncertain_significance;CLNVC=single_nucleotide_variant;CLNVCSO=SO:0001483;GENEINFO=MED12:9968;MC=SO:0001583|missense_variant;ORIGIN=1;RS=927746681;Pangolin=ENSG00000184634.16|-20:0.0|34:-0.0
chrX	71121144	639003	A	C	.	.	ALLELEID=650175;CLNDN=FG_syndrome_1;CLNDISDB=MONDO:MONDO:0010590,MedGen:C0220769,OMIM:305450,Orphanet:ORPHA93932;CLNHGVS=NC_000023.11:g.71121144A>C;CLNREVSTAT=criteria_provided,_single_submitter;CLNSIG=Uncertain_significance;CLNVC=single_nucleotide_variant;CLNVCSO=SO:0001483;GENEINFO=MED12:9968;MC=SO:0001583|missense_variant;ORIGIN=1;RS=1569480971;Pangolin=ENSG00000184634.16|8:0.0|8:-0.0
chrX	71121151	624425	A	G	.	.	ALLELEID=613277;CLNDN=not_provided;CLNDISDB=MedGen:CN517202;CLNHGVS=NC_000023.11:g.71121151A>G;CLNREVSTAT=criteria_provided,_single_submitter;CLNSIG=Uncertain_significance;CLNVC=single_nucleotide_variant;CLNVCSO=SO:0001483;GENEINFO=MED12:9968;MC=SO:0001583|missense_variant;ORIGIN=1;RS=1569480972;Pangolin=ENSG00000184634.16|8:0.04|1:-0.09
chrX	71121408	654606	C	T	.	.	ALLELEID=650176;CLNDN=FG_syndrome_1;CLNDISDB=MONDO:MONDO:0010590,MedGen:C0220769,OMIM:305450,Orphanet:ORPHA93932;CLNHGVS=NC_000023.11:g.71121408C>T;CLNREVSTAT=criteria_provided,_single_submitter;CLNSIG=Uncertain_significance;CLNVC=single_nucleotide_variant;CLNVCSO=SO:0001483;GENEINFO=MED12:9968;MC=SO:0001583|missense_variant;ORIGIN=1;RS=1219519252;Pangolin=ENSG00000184634.16|29:0.0|27:-0.0
chrX	71121436	451469	G	A	.	.	ALLELEID=446744;CLNDN=not_specified;CLNDISDB=MedGen:CN169374;CLNHGVS=NC_000023.11:g.71121436G>A;CLNREVSTAT=criteria_provided,_single_submitter;CLNSIG=Uncertain_significance;CLNVC=single_nucleotide_variant;CLNVCSO=SO:0001483;GENEINFO=MED12:9968;MC=SO:0001583|missense_variant;ORIGIN=1;RS=1278775881;Pangolin=ENSG00000184634.16|7:0.0|1:-0.0
chrX	71121587	519913	C	A	.	.	AF_EXAC=1e-05;ALLELEID=510964;CLNDN=Cardiovascular_phenotype;CLNDISDB=MedGen:CN230736;CLNHGVS=NC_000023.11:g.71121587C>A;CLNREVSTAT=criteria_provided,_single_submitter;CLNSIG=Uncertain_significance;CLNVC=single_nucleotide_variant;CLNVCSO=SO:0001483;GENEINFO=MED12:9968;MC=SO:0001583|missense_variant;ORIGIN=1;RS=754533515;Pangolin=ENSG00000184634.16|-25:0.02|-4:-0.07
chrX	71121673	1021981	A	G	.	.	ALLELEID=1015050;CLNDN=FG_syndrome_1;CLNDISDB=MONDO:MONDO:0010590,MedGen:C0220769,OMIM:305450,Orphanet:ORPHA93932;CLNHGVS=NC_000023.11:g.71121673A>G;CLNREVSTAT=criteria_provided,_single_submitter;CLNSIG=Uncertain_significance;CLNVC=single_nucleotide_variant;CLNVCSO=SO:0001483;GENEINFO=MED12:9968;MC=SO:0001583|missense_variant;ORIGIN=1;Pangolin=ENSG00000184634.16|48:0.0|12:-0.02
chrX	71121680	1003787	C	T	.	.	ALLELEID=999860;CLNDN=FG_syndrome_1;CLNDISDB=MONDO:MONDO:0010590,MedGen:C0220769,OMIM:305450,Orphanet:ORPHA93932;CLNHGVS=NC_000023.11:g.71121680C>T;CLNREVSTAT=criteria_provided,_single_submitter;CLNSIG=Uncertain_significance;CLNVC=single_nucleotide_variant;CLNVCSO=SO:0001483;GENEINFO=MED12:9968;MC=SO:0001583|missense_variant;ORIGIN=1;Pangolin=ENSG00000184634.16|5:0.26|-40:-0.0
chrX	71121745	458810	A	C	.	.	ALLELEID=472190;CLNDN=FG_syndrome_1;CLNDISDB=MONDO:MONDO:0010590,MedGen:C0220769,OMIM:305450,Orphanet:ORPHA93932;CLNHGVS=NC_000023.11:g.71121745A>C;CLNREVSTAT=criteria_provided,_single_submitter;CLNSIG=Uncertain_significance;CLNVC=single_nucleotide_variant;CLNVCSO=SO:0001483;GENEINFO=MED12:9968;MC=SO:0001583|missense_variant;ORIGIN=1;RS=1556334571;Pangolin=ENSG00000184634.16|11:0.01|-24:-0.0
chrX	71121748	807747	C	T	.	.	AF_EXAC=2e-05;ALLELEID=798380;CLNDN=not_provided;CLNDISDB=MedGen:CN517202;CLNHGVS=NC_000023.11:g.71121748C>T;CLNREVSTAT=criteria_provided,_single_submitter;CLNSIG=Uncertain_significance;CLNVC=single_nucleotide_variant;CLNVCSO=SO:0001483;GENEINFO=MED12:9968;MC=SO:0001583|missense_variant;ORIGIN=1;RS=761157306;Pangolin=ENSG00000184634.16|-27:0.01|30:-0.0
chrX	71121754	213631	A	G	.	.	AF_EXAC=1e-05;ALLELEID=210548;CLNDN=Ohdo_syndrome,_X-linked|FG_syndrome_1|X-linked_mental_retardation_with_marfanoid_habitus_syndrome|Cardiovascular_phenotype|not_provided;CLNDISDB=MONDO:MONDO:0010477,MedGen:C3698541,OMIM:300895,Orphanet:ORPHA293707|MONDO:MONDO:0010590,MedGen:C0220769,OMIM:305450,Orphanet:ORPHA93932|MONDO:MONDO:0010655,MedGen:C0796022,OMIM:309520,Orphanet:ORPHA776,SNOMED_CT:422437002|MedGen:CN230736|MedGen:CN517202;CLNHGVS=NC_000023.11:g.71121754A>G;CLNREVSTAT=criteria_provided,_multiple_submitters,_no_conflicts;CLNSIG=Uncertain_significance;CLNVC=single_nucleotide_variant;CLNVCSO=SO:0001483;GENEINFO=MED12:9968;MC=SO:0001583|missense_variant;ORIGIN=1;RS=752300879;Pangolin=ENSG00000184634.16|-33:0.01|24:-0.03
chrX	71121781	513022	C	A	.	.	AF_EXAC=3e-05;ALLELEID=508626;CLNDN=FG_syndrome_1|not_specified;CLNDISDB=MONDO:MONDO:0010590,MedGen:C0220769,OMIM:305450,Orphanet:ORPHA93932|MedGen:CN169374;CLNHGVS=NC_000023.11:g.71121781C>A;CLNREVSTAT=criteria_provided,_conflicting_interpretations;CLNSIG=Conflicting_interpretations_of_pathogenicity;CLNSIGCONF=Likely_benign(1),Uncertain_significance(1);CLNVC=single_nucleotide_variant;CLNVCSO=SO:0001483;GENEINFO=MED12:9968;MC=SO:0001819|synonymous_variant;ORIGIN=1;RS=763867883;Pangolin=ENSG00000184634.16|-3:0.01|35:-0.07
chrX	71122306	651117	A	G	.	.	ALLELEID=650177;CLNDN=FG_syndrome_1;CLNDISDB=MONDO:MONDO:0010590,MedGen:C0220769,OMIM:305450,Orphanet:ORPHA93932;CLNHGVS=NC_000023.11:g.71122306A>G;CLNREVSTAT=criteria_provided,_single_submitter;CLNSIG=Uncertain_significance;CLNVC=single_nucleotide_variant;CLNVCSO=SO:0001483;GENEINFO=MED12:9968;MC=SO:0001583|missense_variant;ORIGIN=1;RS=1602295395;Pangolin=ENSG00000184634.16|1:0.03|40:-0.02
chrX	71122361	138198	T	C	.	.	AF_ESP=0.00314;AF_EXAC=0.00313;AF_TGP=0.00079;ALLELEID=141901;CLNDN=not_specified|not_provided;CLNDISDB=MedGen:CN169374|MedGen:CN517202;CLNHGVS=NC_000023.11:g.71122361T>C;CLNREVSTAT=criteria_provided,_conflicting_interpretations;CLNSIG=Conflicting_interpretations_of_pathogenicity;CLNSIGCONF=Benign(1),Likely_benign(1),Uncertain_significance(1);CLNVC=single_nucleotide_variant;CLNVCSO=SO:0001483;GENEINFO=MED12:9968;MC=SO:0001627|intron_variant;ORIGIN=1;RS=187377817;Pangolin=ENSG00000184634.16|-15:0.01|-15:-0.0
chrX	71122512	588961	G	A	.	.	ALLELEID=581181;CLNDN=History_of_neurodevelopmental_disorder;CLNDISDB=MedGen:C2711754;CLNHGVS=NC_000023.11:g.71122512G>A;CLNREVSTAT=criteria_provided,_single_submitter;CLNSIG=Uncertain_significance;CLNVC=single_nucleotide_variant;CLNVCSO=SO:0001483;GENEINFO=MED12:9968;MC=SO:0001583|missense_variant;ORIGIN=1;RS=1431487428;Pangolin=ENSG00000184634.16|-4:0.0|-25:-0.01
chrX	71122523	213632	C	T	.	.	AF_ESP=0.0001;AF_EXAC=4e-05;ALLELEID=210550;CLNDN=Ohdo_syndrome,_X-linked|FG_syndrome_1|X-linked_mental_retardation_with_marfanoid_habitus_syndrome|not_provided;CLNDISDB=MONDO:MONDO:0010477,MedGen:C3698541,OMIM:300895,Orphanet:ORPHA293707|MONDO:MONDO:0010590,MedGen:C0220769,OMIM:305450,Orphanet:ORPHA93932|MONDO:MONDO:0010655,MedGen:C0796022,OMIM:309520,Orphanet:ORPHA776,SNOMED_CT:422437002|MedGen:CN517202;CLNHGVS=NC_000023.11:g.71122523C>T;CLNREVSTAT=criteria_provided,_multiple_submitters,_no_conflicts;CLNSIG=Uncertain_significance;CLNVC=single_nucleotide_variant;CLNVCSO=SO:0001483;GENEINFO=MED12:9968;MC=SO:0001583|missense_variant;ORIGIN=1;RS=368913305;Pangolin=ENSG00000184634.16|-36:0.01|-15:-0.0
chrX	71122557	870714	A	G	.	.	ALLELEID=860920;CLNDN=not_provided;CLNDISDB=MedGen:CN517202;CLNHGVS=NC_000023.11:g.71122557A>G;CLNREVSTAT=criteria_provided,_single_submitter;CLNSIG=Uncertain_significance;CLNVC=single_nucleotide_variant;CLNVCSO=SO:0001483;GENEINFO=MED12:9968;MC=SO:0001583|missense_variant;ORIGIN=1;Pangolin=ENSG00000184634.16|-49:0.0|50:-0.0
chrX	71122753	937660	G	A	.	.	ALLELEID=939667;CLNDN=FG_syndrome_1;CLNDISDB=MONDO:MONDO:0010590,MedGen:C0220769,OMIM:305450,Orphanet:ORPHA93932;CLNHGVS=NC_000023.11:g.71122753G>A;CLNREVSTAT=criteria_provided,_single_submitter;CLNSIG=Uncertain_significance;CLNVC=single_nucleotide_variant;CLNVCSO=SO:0001483;GENEINFO=MED12:9968;MC=SO:0001583|missense_variant;ORIGIN=1;Pangolin=ENSG00000184634.16|2:0.02|-15:-0.0
chrX	71122765	857059	C	T	.	.	ALLELEID=850232;CLNDN=FG_syndrome_1;CLNDISDB=MONDO:MONDO:0010590,MedGen:C0220769,OMIM:305450,Orphanet:ORPHA93932;CLNHGVS=NC_000023.11:g.71122765C>T;CLNREVSTAT=criteria_provided,_single_submitter;CLNSIG=Uncertain_significance;CLNVC=single_nucleotide_variant;CLNVCSO=SO:0001483;GENEINFO=MED12:9968;MC=SO:0001583|missense_variant;ORIGIN=1;Pangolin=ENSG00000184634.16|-27:0.0|-6:-0.0
chrX	71122805	593884	C	T	.	.	ALLELEID=584947;CLNDN=not_provided;CLNDISDB=MedGen:CN517202;CLNHGVS=NC_000023.11:g.71122805C>T;CLNREVSTAT=criteria_provided,_single_submitter;CLNSIG=Uncertain_significance;CLNVC=single_nucleotide_variant;CLNVCSO=SO:0001483;GENEINFO=MED12:9968;MC=SO:0001819|synonymous_variant;ORIGIN=1;RS=1569481100;Pangolin=ENSG00000184634.16|6:0.0|-31:-0.0
chrX	71122821	1007087	G	A	.	.	ALLELEID=999861;CLNDN=FG_syndrome_1;CLNDISDB=MONDO:MONDO:0010590,MedGen:C0220769,OMIM:305450,Orphanet:ORPHA93932;CLNHGVS=NC_000023.11:g.71122821G>A;CLNREVSTAT=criteria_provided,_single_submitter;CLNSIG=Uncertain_significance;CLNVC=single_nucleotide_variant;CLNVCSO=SO:0001483;GENEINFO=MED12:9968;MC=SO:0001583|missense_variant;ORIGIN=1;Pangolin=ENSG00000184634.16|38:0.0|-47:-0.0
chrX	71122828	983040	T	C	.	.	ALLELEID=971227;CLNDN=X-linked_mental_retardation_with_marfanoid_habitus_syndrome;CLNDISDB=MONDO:MONDO:0010655,MedGen:C0796022,OMIM:309520,Orphanet:ORPHA776,SNOMED_CT:422437002;CLNHGVS=NC_000023.11:g.71122828T>C;CLNREVSTAT=criteria_provided,_single_submitter;CLNSIG=Uncertain_significance;CLNVC=single_nucleotide_variant;CLNVCSO=SO:0001483;CLNVI=Institute_of_Human_Genetics,_University_of_Leipzig_Medical_Center:CV_varv_711;GENEINFO=MED12:9968;MC=SO:0001583|missense_variant;ORIGIN=0;Pangolin=ENSG00000184634.16|46:0.0|31:-0.0
chrX	71122864	520629	A	G	.	.	ALLELEID=512735;CLNDN=Inborn_genetic_diseases;CLNDISDB=MeSH:D030342,MedGen:C0950123;CLNHGVS=NC_000023.11:g.71122864A>G;CLNREVSTAT=criteria_provided,_single_submitter;CLNSIG=Uncertain_significance;CLNVC=single_nucleotide_variant;CLNVCSO=SO:0001483;GENEINFO=MED12:9968;MC=SO:0001583|missense_variant;ORIGIN=1;RS=1292888378;Pangolin=ENSG00000184634.16|-1:0.01|10:-0.0
chrX	71122879	664929	G	A	.	.	ALLELEID=653474;CLNDN=FG_syndrome_1;CLNDISDB=MONDO:MONDO:0010590,MedGen:C0220769,OMIM:305450,Orphanet:ORPHA93932;CLNHGVS=NC_000023.11:g.71122879G>A;CLNREVSTAT=criteria_provided,_single_submitter;CLNSIG=Uncertain_significance;CLNVC=single_nucleotide_variant;CLNVCSO=SO:0001483;GENEINFO=MED12:9968;MC=SO:0001627|intron_variant;ORIGIN=1;RS=1006276729;Pangolin=ENSG00000184634.16|-5:0.01|-20:-0.0
chrX	71123170	800764	C	T	.	.	ALLELEID=788952;CLNDN=X-linked_MED12-related_disorder;CLNDISDB=.;CLNHGVS=NC_000023.11:g.71123170C>T;CLNREVSTAT=no_assertion_criteria_provided;CLNSIG=Uncertain_significance;CLNVC=single_nucleotide_variant;CLNVCSO=SO:0001483;GENEINFO=MED12:9968;MC=SO:0001583|missense_variant;ORIGIN=1;RS=1602295979;Pangolin=ENSG00000184634.16|-9:0.01|8:-0.0
chrX	71123171	225897	G	A	.	.	ALLELEID=227712;CLNDN=not_specified;CLNDISDB=MedGen:CN169374;CLNHGVS=NC_000023.11:g.71123171G>A;CLNREVSTAT=criteria_provided,_single_submitter;CLNSIG=Uncertain_significance;CLNVC=single_nucleotide_variant;CLNVCSO=SO:0001483;GENEINFO=MED12:9968;MC=SO:0001583|missense_variant;ORIGIN=32;RS=875989806;Pangolin=ENSG00000184634.16|-10:0.0|7:-0.0
chrX	71123595	578754	G	A	.	.	AF_EXAC=5e-05;ALLELEID=573972;CLNDN=FG_syndrome_1;CLNDISDB=MONDO:MONDO:0010590,MedGen:C0220769,OMIM:305450,Orphanet:ORPHA93932;CLNHGVS=NC_000023.11:g.71123595G>A;CLNREVSTAT=criteria_provided,_single_submitter;CLNSIG=Uncertain_significance;CLNVC=single_nucleotide_variant;CLNVCSO=SO:0001483;GENEINFO=MED12:9968;MC=SO:0001583|missense_variant;ORIGIN=1;RS=774363039;Pangolin=ENSG00000184634.16|-41:0.0|-1:-0.0
chrX	71123609	1056924	G	C	.	.	ALLELEID=1052526;CLNDN=FG_syndrome_1;CLNDISDB=MONDO:MONDO:0010590,MedGen:C0220769,OMIM:305450,Orphanet:ORPHA93932;CLNHGVS=NC_000023.11:g.71123609G>C;CLNREVSTAT=criteria_provided,_single_submitter;CLNSIG=Uncertain_significance;CLNVC=single_nucleotide_variant;CLNVCSO=SO:0001483;GENEINFO=MED12:9968;MC=SO:0001583|missense_variant;ORIGIN=1;Pangolin=ENSG00000184634.16|10:0.0|-15:-0.01
chrX	71123636	213645	G	A	.	.	ALLELEID=210553;CLNDN=not_provided;CLNDISDB=MedGen:CN517202;CLNHGVS=NC_000023.11:g.71123636G>A;CLNREVSTAT=criteria_provided,_single_submitter;CLNSIG=Uncertain_significance;CLNVC=single_nucleotide_variant;CLNVCSO=SO:0001483;GENEINFO=MED12:9968;MC=SO:0001583|missense_variant;ORIGIN=1;RS=863223709;Pangolin=ENSG00000184634.16|26:0.01|-42:-0.01
chrX	71123642	1040414	G	A	.	.	ALLELEID=1035616;CLNDN=FG_syndrome_1;CLNDISDB=MONDO:MONDO:0010590,MedGen:C0220769,OMIM:305450,Orphanet:ORPHA93932;CLNHGVS=NC_000023.11:g.71123642G>A;CLNREVSTAT=criteria_provided,_single_submitter;CLNSIG=Uncertain_significance;CLNVC=single_nucleotide_variant;CLNVCSO=SO:0001483;GENEINFO=MED12:9968;MC=SO:0001583|missense_variant;ORIGIN=1;Pangolin=ENSG00000184634.16|2:0.0|-48:-0.01
chrX	71123658	423394	C	T	.	.	AF_EXAC=4e-05;ALLELEID=411464;CLNDN=FG_syndrome_1|not_provided;CLNDISDB=MONDO:MONDO:0010590,MedGen:C0220769,OMIM:305450,Orphanet:ORPHA93932|MedGen:CN517202;CLNHGVS=NC_000023.11:g.71123658C>T;CLNREVSTAT=criteria_provided,_conflicting_interpretations;CLNSIG=Conflicting_interpretations_of_pathogenicity;CLNSIGCONF=Likely_benign(1),Uncertain_significance(1);CLNVC=single_nucleotide_variant;CLNVCSO=SO:0001483;GENEINFO=MED12:9968;MC=SO:0001583|missense_variant;ORIGIN=1;RS=766485358;Pangolin=ENSG00000184634.16|20:0.0|4:-0.0
chrX	71123724	388498	C	T	.	.	AF_EXAC=6e-05;ALLELEID=379380;CLNDN=FG_syndrome_1|not_specified;CLNDISDB=MONDO:MONDO:0010590,MedGen:C0220769,OMIM:305450,Orphanet:ORPHA93932|MedGen:CN169374;CLNHGVS=NC_000023.11:g.71123724C>T;CLNREVSTAT=criteria_provided,_conflicting_interpretations;CLNSIG=Conflicting_interpretations_of_pathogenicity;CLNSIGCONF=Likely_benign(1),Uncertain_significance(1);CLNVC=single_nucleotide_variant;CLNVCSO=SO:0001483;GENEINFO=MED12:9968;MC=SO:0001627|intron_variant;ORIGIN=1;RS=780750721;Pangolin=ENSG00000184634.16|-9:0.0|-4:-0.01
chrX	71123725	408882	G	A	.	.	AF_ESP=0.0001;ALLELEID=404588;CLNDN=FG_syndrome_1;CLNDISDB=MONDO:MONDO:0010590,MedGen:C0220769,OMIM:305450,Orphanet:ORPHA93932;CLNHGVS=NC_000023.11:g.71123725G>A;CLNREVSTAT=criteria_provided,_single_submitter;CLNSIG=Uncertain_significance;CLNVC=single_nucleotide_variant;CLNVCSO=SO:0001483;GENEINFO=MED12:9968;MC=SO:0001627|intron_variant;ORIGIN=1;RS=368353373;Pangolin=ENSG00000184634.16|-9:0.02|-5:-0.23
chrX	71124156	807748	C	T	.	.	ALLELEID=798381;CLNDN=not_provided;CLNDISDB=MedGen:CN517202;CLNHGVS=NC_000023.11:g.71124156C>T;CLNREVSTAT=criteria_provided,_single_submitter;CLNSIG=Uncertain_significance;CLNVC=single_nucleotide_variant;CLNVCSO=SO:0001483;GENEINFO=MED12:9968;MC=SO:0001627|intron_variant;ORIGIN=1;RS=1602296746;Pangolin=ENSG00000184634.16|3:0.0|20:-0.0
chrX	71124168	213646	G	A	.	.	AF_EXAC=1e-05;ALLELEID=210554;CLNDN=not_provided;CLNDISDB=MedGen:CN517202;CLNHGVS=NC_000023.11:g.71124168G>A;CLNREVSTAT=criteria_provided,_single_submitter;CLNSIG=Uncertain_significance;CLNVC=single_nucleotide_variant;CLNVCSO=SO:0001483;GENEINFO=MED12:9968;MC=SO:0001583|missense_variant;ORIGIN=1;RS=747113641;Pangolin=ENSG00000184634.16|2:0.0|-9:-0.01
chrX	71124221	211470	C	T	.	.	ALLELEID=209155;CLNDN=not_specified;CLNDISDB=MedGen:CN169374;CLNHGVS=NC_000023.11:g.71124221C>T;CLNREVSTAT=criteria_provided,_single_submitter;CLNSIG=Uncertain_significance;CLNVC=single_nucleotide_variant;CLNVCSO=SO:0001483;GENEINFO=MED12:9968;MC=SO:0001819|synonymous_variant;ORIGIN=1;RS=797045696;Pangolin=ENSG00000184634.16|-45:0.0|49:-0.0
chrX	71124235	1007771	T	A	.	.	ALLELEID=999862;CLNDN=FG_syndrome_1;CLNDISDB=MONDO:MONDO:0010590,MedGen:C0220769,OMIM:305450,Orphanet:ORPHA93932;CLNHGVS=NC_000023.11:g.71124235T>A;CLNREVSTAT=criteria_provided,_single_submitter;CLNSIG=Uncertain_significance;CLNVC=single_nucleotide_variant;CLNVCSO=SO:0001483;GENEINFO=MED12:9968;MC=SO:0001583|missense_variant;ORIGIN=1;Pangolin=ENSG00000184634.16|2:0.0|44:-0.03
chrX	71124263	213633	A	G	.	.	AF_EXAC=2e-05;ALLELEID=210555;CLNDN=Ohdo_syndrome,_X-linked|FG_syndrome_1|X-linked_mental_retardation_with_marfanoid_habitus_syndrome|Cardiovascular_phenotype|not_provided;CLNDISDB=MONDO:MONDO:0010477,MedGen:C3698541,OMIM:300895,Orphanet:ORPHA293707|MONDO:MONDO:0010590,MedGen:C0220769,OMIM:305450,Orphanet:ORPHA93932|MONDO:MONDO:0010655,MedGen:C0796022,OMIM:309520,Orphanet:ORPHA776,SNOMED_CT:422437002|MedGen:CN230736|MedGen:CN517202;CLNHGVS=NC_000023.11:g.71124263A>G;CLNREVSTAT=criteria_provided,_conflicting_interpretations;CLNSIG=Conflicting_interpretations_of_pathogenicity;CLNSIGCONF=Likely_pathogenic(1),Uncertain_significance(3);CLNVC=single_nucleotide_variant;CLNVCSO=SO:0001483;GENEINFO=MED12:9968;MC=SO:0001583|missense_variant;ORIGIN=1;RS=765417606;Pangolin=ENSG00000184634.16|16:0.01|21:-0.0
chrX	71124306	391620	C	T	.	.	ALLELEID=378565;CLNDN=not_provided;CLNDISDB=MedGen:CN517202;CLNHGVS=NC_000023.11:g.71124306C>T;CLNREVSTAT=criteria_provided,_single_submitter;CLNSIG=Uncertain_significance;CLNVC=single_nucleotide_variant;CLNVCSO=SO:0001483;GENEINFO=MED12:9968;MC=SO:0001583|missense_variant;ORIGIN=1;RS=1057524167;Pangolin=ENSG00000184634.16|-27:0.01|-27:-0.0
chrX	71124338	458814	G	A	.	.	ALLELEID=471683;CLNDN=FG_syndrome_1;CLNDISDB=MONDO:MONDO:0010590,MedGen:C0220769,OMIM:305450,Orphanet:ORPHA93932;CLNHGVS=NC_000023.11:g.71124338G>A;CLNREVSTAT=criteria_provided,_single_submitter;CLNSIG=Uncertain_significance;CLNVC=single_nucleotide_variant;CLNVCSO=SO:0001483;GENEINFO=MED12:9968;MC=SO:0001583|missense_variant;ORIGIN=1;RS=1556335288;Pangolin=ENSG00000184634.16|50:0.0|50:-0.0
chrX	71124344	917815	C	A	.	.	ALLELEID=906118;CLNDN=FG_syndrome_1|not_specified;CLNDISDB=MONDO:MONDO:0010590,MedGen:C0220769,OMIM:305450,Orphanet:ORPHA93932|MedGen:CN169374;CLNHGVS=NC_000023.11:g.71124344C>A;CLNREVSTAT=criteria_provided,_multiple_submitters,_no_conflicts;CLNSIG=Uncertain_significance;CLNVC=single_nucleotide_variant;CLNVCSO=SO:0001483;GENEINFO=MED12:9968;MC=SO:0001583|missense_variant;ORIGIN=1;Pangolin=ENSG00000184634.16|4:0.0|44:-0.0
chrX	71124377	570289	A	G	.	.	ALLELEID=572556;CLNDN=FG_syndrome_1;CLNDISDB=MONDO:MONDO:0010590,MedGen:C0220769,OMIM:305450,Orphanet:ORPHA93932;CLNHGVS=NC_000023.11:g.71124377A>G;CLNREVSTAT=criteria_provided,_single_submitter;CLNSIG=Uncertain_significance;CLNVC=single_nucleotide_variant;CLNVCSO=SO:0001483;GENEINFO=MED12:9968;MC=SO:0001583|missense_variant;ORIGIN=1;RS=1569481250;Pangolin=ENSG00000184634.16|-29:0.0|11:-0.0
chrX	71124785	931587	A	G	.	.	ALLELEID=920056;CLNDN=X-linked_mental_retardation_with_marfanoid_habitus_syndrome;CLNDISDB=MONDO:MONDO:0010655,MedGen:C0796022,OMIM:309520,Orphanet:ORPHA776,SNOMED_CT:422437002;CLNHGVS=NC_000023.11:g.71124785A>G;CLNREVSTAT=criteria_provided,_single_submitter;CLNSIG=Uncertain_significance;CLNVC=single_nucleotide_variant;CLNVCSO=SO:0001483;GENEINFO=MED12:9968;MC=SO:0001583|missense_variant;ORIGIN=0;Pangolin=ENSG00000184634.16|-1:0.0|-21:-0.0
chrX	71124812	619996	C	T	.	.	ALLELEID=611457;CLNDN=Wilms_tumor_1|Ohdo_syndrome,_X-linked|FG_syndrome_1|X-linked_mental_retardation_with_marfanoid_habitus_syndrome|Simpson-Golabi-Behmel_syndrome_type_1;CLNDISDB=MONDO:MONDO:0008679,MedGen:CN033288,OMIM:194070|MONDO:MONDO:0010477,MedGen:C3698541,OMIM:300895,Orphanet:ORPHA293707|MONDO:MONDO:0010590,MedGen:C0220769,OMIM:305450,Orphanet:ORPHA93932|MONDO:MONDO:0010655,MedGen:C0796022,OMIM:309520,Orphanet:ORPHA776,SNOMED_CT:422437002|MONDO:MONDO:0020602,MedGen:C0796154,OMIM:312870;CLNHGVS=NC_000023.11:g.71124812C>T;CLNREVSTAT=criteria_provided,_single_submitter;CLNSIG=Uncertain_significance;CLNVC=single_nucleotide_variant;CLNVCSO=SO:0001483;CLNVI=Génétique_des_Maladies_du_Développement,_Hospices_Civils_de_Lyon:15A4348|Génétique_des_Maladies_du_Développement,_Hospices_Civils_de_Lyon:16A1196;GENEINFO=MED12:9968;MC=SO:0001583|missense_variant;ORIGIN=16;Pangolin=ENSG00000184634.16|-48:0.0|32:-0.0
chrX	71124988	240095	A	G	.	.	ALLELEID=243820;CLNDN=FG_syndrome_1;CLNDISDB=MONDO:MONDO:0010590,MedGen:C0220769,OMIM:305450,Orphanet:ORPHA93932;CLNHGVS=NC_000023.11:g.71124988A>G;CLNREVSTAT=criteria_provided,_single_submitter;CLNSIG=Uncertain_significance;CLNVC=single_nucleotide_variant;CLNVCSO=SO:0001483;GENEINFO=MED12:9968;MC=SO:0001583|missense_variant;ORIGIN=1;RS=878854752;Pangolin=ENSG00000184634.16|-12:0.0|15:-0.0
chrX	71125013	213647	G	A	.	.	ALLELEID=210556;CLNDN=FG_syndrome_1|not_provided;CLNDISDB=MONDO:MONDO:0010590,MedGen:C0220769,OMIM:305450,Orphanet:ORPHA93932|MedGen:CN517202;CLNHGVS=NC_000023.11:g.71125013G>A;CLNREVSTAT=criteria_provided,_multiple_submitters,_no_conflicts;CLNSIG=Uncertain_significance;CLNVC=single_nucleotide_variant;CLNVCSO=SO:0001483;GENEINFO=MED12:9968;MC=SO:0001583|missense_variant;ORIGIN=1;RS=863223710;Pangolin=ENSG00000184634.16|-37:0.0|1:-0.0
chrX	71125048	211471	G	A	.	.	ALLELEID=209156;CLNDN=not_specified;CLNDISDB=MedGen:CN169374;CLNHGVS=NC_000023.11:g.71125048G>A;CLNREVSTAT=criteria_provided,_single_submitter;CLNSIG=Uncertain_significance;CLNVC=single_nucleotide_variant;CLNVCSO=SO:0001483;GENEINFO=MED12:9968;MC=SO:0001583|missense_variant;ORIGIN=1;RS=797045697;Pangolin=ENSG00000184634.16|-45:0.0|-1:-0.01
chrX	71125049	854946	T	C	.	.	ALLELEID=850233;CLNDN=FG_syndrome_1;CLNDISDB=MONDO:MONDO:0010590,MedGen:C0220769,OMIM:305450,Orphanet:ORPHA93932;CLNHGVS=NC_000023.11:g.71125049T>C;CLNREVSTAT=criteria_provided,_single_submitter;CLNSIG=Uncertain_significance;CLNVC=single_nucleotide_variant;CLNVCSO=SO:0001483;GENEINFO=MED12:9968;MC=SO:0001583|missense_variant;ORIGIN=1;Pangolin=ENSG00000184634.16|-46:0.0|-2:-0.01
chrX	71125123	844801	G	A	.	.	ALLELEID=850234;CLNDN=FG_syndrome_1;CLNDISDB=MONDO:MONDO:0010590,MedGen:C0220769,OMIM:305450,Orphanet:ORPHA93932;CLNHGVS=NC_000023.11:g.71125123G>A;CLNREVSTAT=criteria_provided,_single_submitter;CLNSIG=Uncertain_significance;CLNVC=single_nucleotide_variant;CLNVCSO=SO:0001483;GENEINFO=MED12:9968;MC=SO:0001583|missense_variant;ORIGIN=1;Pangolin=ENSG00000184634.16|23:0.01|-5:-0.23
chrX	71125347	646898	G	A	.	.	AF_EXAC=2e-05;ALLELEID=653793;CLNDN=FG_syndrome_1;CLNDISDB=MONDO:MONDO:0010590,MedGen:C0220769,OMIM:305450,Orphanet:ORPHA93932;CLNHGVS=NC_000023.11:g.71125347G>A;CLNREVSTAT=criteria_provided,_single_submitter;CLNSIG=Uncertain_significance;CLNVC=single_nucleotide_variant;CLNVCSO=SO:0001483;GENEINFO=MED12:9968;MC=SO:0001627|intron_variant;ORIGIN=1;RS=751157238;Pangolin=ENSG00000184634.16|-46:0.0|7:-0.01
chrX	71125376	213634	A	G	.	.	ALLELEID=210557;CLNDN=not_provided;CLNDISDB=MedGen:CN517202;CLNHGVS=NC_000023.11:g.71125376A>G;CLNREVSTAT=criteria_provided,_single_submitter;CLNSIG=Uncertain_significance;CLNVC=single_nucleotide_variant;CLNVCSO=SO:0001483;GENEINFO=MED12:9968;MC=SO:0001583|missense_variant;ORIGIN=1;RS=863223700;Pangolin=ENSG00000184634.16|1:0.0|-22:-0.01
chrX	71125398	211472	T	C	.	.	AF_EXAC=1e-05;ALLELEID=209157;CLNDN=not_specified;CLNDISDB=MedGen:CN169374;CLNHGVS=NC_000023.11:g.71125398T>C;CLNREVSTAT=criteria_provided,_single_submitter;CLNSIG=Uncertain_significance;CLNVC=single_nucleotide_variant;CLNVCSO=SO:0001483;GENEINFO=MED12:9968;MC=SO:0001819|synonymous_variant;ORIGIN=1;RS=779918145;Pangolin=ENSG00000184634.16|-47:0.0|-44:-0.01
chrX	71125418	917620	A	T	.	.	ALLELEID=905973;CLNDN=not_specified;CLNDISDB=MedGen:CN169374;CLNHGVS=NC_000023.11:g.71125418A>T;CLNREVSTAT=criteria_provided,_single_submitter;CLNSIG=Uncertain_significance;CLNVC=single_nucleotide_variant;CLNVCSO=SO:0001483;GENEINFO=MED12:9968;MC=SO:0001583|missense_variant;ORIGIN=1;Pangolin=ENSG00000184634.16|-4:0.0|46:-0.01
chrX	71125429	947380	C	A	.	.	ALLELEID=929799;CLNDN=FG_syndrome_1;CLNDISDB=MONDO:MONDO:0010590,MedGen:C0220769,OMIM:305450,Orphanet:ORPHA93932;CLNHGVS=NC_000023.11:g.71125429C>A;CLNREVSTAT=criteria_provided,_single_submitter;CLNSIG=Uncertain_significance;CLNVC=single_nucleotide_variant;CLNVCSO=SO:0001483;GENEINFO=MED12:9968;MC=SO:0001583|missense_variant;ORIGIN=1;Pangolin=ENSG00000184634.16|35:0.01|-15:-0.0
chrX	71125432	519904	G	A	.	.	AF_ESP=0.0001;AF_EXAC=2e-05;AF_TGP=0.00026;ALLELEID=510967;CLNDN=Cardiovascular_phenotype;CLNDISDB=MedGen:CN230736;CLNHGVS=NC_000023.11:g.71125432G>A;CLNREVSTAT=criteria_provided,_single_submitter;CLNSIG=Uncertain_significance;CLNVC=single_nucleotide_variant;CLNVCSO=SO:0001483;GENEINFO=MED12:9968;MC=SO:0001583|missense_variant;ORIGIN=1;RS=199860580;Pangolin=ENSG00000184634.16|32:0.0|32:-0.01
chrX	71125465	1024426	G	A	.	.	ALLELEID=1015051;CLNDN=FG_syndrome_1;CLNDISDB=MONDO:MONDO:0010590,MedGen:C0220769,OMIM:305450,Orphanet:ORPHA93932;CLNHGVS=NC_000023.11:g.71125465G>A;CLNREVSTAT=criteria_provided,_single_submitter;CLNSIG=Uncertain_significance;CLNVC=single_nucleotide_variant;CLNVCSO=SO:0001483;GENEINFO=MED12:9968;MC=SO:0001583|missense_variant;ORIGIN=1;Pangolin=ENSG00000184634.16|30:0.01|-1:-0.06
chrX	71125674	639820	C	T	.	.	ALLELEID=650178;CLNDN=FG_syndrome_1;CLNDISDB=MONDO:MONDO:0010590,MedGen:C0220769,OMIM:305450,Orphanet:ORPHA93932;CLNHGVS=NC_000023.11:g.71125674C>T;CLNREVSTAT=criteria_provided,_single_submitter;CLNSIG=Uncertain_significance;CLNVC=single_nucleotide_variant;CLNVCSO=SO:0001483;GENEINFO=MED12:9968;MC=SO:0001583|missense_variant;ORIGIN=1;RS=1602297729;Pangolin=ENSG00000184634.16|49:0.02|39:-0.01
chrX	71125719	572431	T	G	.	.	ALLELEID=572558;CLNDN=FG_syndrome_1;CLNDISDB=MONDO:MONDO:0010590,MedGen:C0220769,OMIM:305450,Orphanet:ORPHA93932;CLNHGVS=NC_000023.11:g.71125719T>G;CLNREVSTAT=criteria_provided,_single_submitter;CLNSIG=Uncertain_significance;CLNVC=single_nucleotide_variant;CLNVCSO=SO:0001483;GENEINFO=MED12:9968;MC=SO:0001627|intron_variant;ORIGIN=1;RS=1569481413;Pangolin=ENSG00000184634.16|-6:0.06|4:-0.09
chrX	71126063	639131	G	A	.	.	AF_EXAC=1e-05;ALLELEID=650179;CLNDN=FG_syndrome_1;CLNDISDB=MONDO:MONDO:0010590,MedGen:C0220769,OMIM:305450,Orphanet:ORPHA93932;CLNHGVS=NC_000023.11:g.71126063G>A;CLNREVSTAT=criteria_provided,_single_submitter;CLNSIG=Uncertain_significance;CLNVC=single_nucleotide_variant;CLNVCSO=SO:0001483;GENEINFO=MED12:9968;MC=SO:0001583|missense_variant;ORIGIN=1;RS=749801457;Pangolin=ENSG00000184634.16|-27:0.0|-27:-0.0
chrX	71126069	949389	G	A	.	.	ALLELEID=929800;CLNDN=FG_syndrome_1;CLNDISDB=MONDO:MONDO:0010590,MedGen:C0220769,OMIM:305450,Orphanet:ORPHA93932;CLNHGVS=NC_000023.11:g.71126069G>A;CLNREVSTAT=criteria_provided,_single_submitter;CLNSIG=Uncertain_significance;CLNVC=single_nucleotide_variant;CLNVCSO=SO:0001483;GENEINFO=MED12:9968;MC=SO:0001583|missense_variant;ORIGIN=1;Pangolin=ENSG00000184634.16|-33:0.0|9:-0.0
chrX	71126344	431098	T	C	.	.	ALLELEID=424621;CLNDN=Ohdo_syndrome,_X-linked|FG_syndrome_1|X-linked_mental_retardation_with_marfanoid_habitus_syndrome;CLNDISDB=MONDO:MONDO:0010477,MedGen:C3698541,OMIM:300895,Orphanet:ORPHA293707|MONDO:MONDO:0010590,MedGen:C0220769,OMIM:305450,Orphanet:ORPHA93932|MONDO:MONDO:0010655,MedGen:C0796022,OMIM:309520,Orphanet:ORPHA776,SNOMED_CT:422437002;CLNHGVS=NC_000023.11:g.71126344T>C;CLNREVSTAT=criteria_provided,_single_submitter;CLNSIG=Uncertain_significance;CLNVC=single_nucleotide_variant;CLNVCSO=SO:0001483;GENEINFO=MED12:9968;MC=SO:0001583|missense_variant;ORIGIN=32;RS=1135401775;Pangolin=ENSG00000184634.16|5:0.0|21:-0.0
chrX	71126348	938946	G	A	.	.	ALLELEID=939668;CLNDN=FG_syndrome_1;CLNDISDB=MONDO:MONDO:0010590,MedGen:C0220769,OMIM:305450,Orphanet:ORPHA93932;CLNHGVS=NC_000023.11:g.71126348G>A;CLNREVSTAT=criteria_provided,_single_submitter;CLNSIG=Uncertain_significance;CLNVC=single_nucleotide_variant;CLNVCSO=SO:0001483;GENEINFO=MED12:9968;MC=SO:0001583|missense_variant;ORIGIN=1;Pangolin=ENSG00000184634.16|2:0.03|17:-0.02
chrX	71126412	498668	G	A	.	.	AF_ESP=0.0001;AF_EXAC=0.00018;AF_TGP=0.00079;ALLELEID=490092;CLNDN=FG_syndrome_1|not_specified|Cardiovascular_phenotype|not_provided;CLNDISDB=MONDO:MONDO:0010590,MedGen:C0220769,OMIM:305450,Orphanet:ORPHA93932|MedGen:CN169374|MedGen:CN230736|MedGen:CN517202;CLNHGVS=NC_000023.11:g.71126412G>A;CLNREVSTAT=criteria_provided,_conflicting_interpretations;CLNSIG=Conflicting_interpretations_of_pathogenicity;CLNSIGCONF=Benign(1),Likely_benign(2),Uncertain_significance(1);CLNVC=single_nucleotide_variant;CLNVCSO=SO:0001483;GENEINFO=MED12:9968;MC=SO:0001819|synonymous_variant;ORIGIN=1;RS=372344160;Pangolin=ENSG00000184634.16|-47:0.0|1:-0.01
chrX	71126462	983038	G	C	.	.	ALLELEID=971228;CLNDN=X-linked_mental_retardation_with_marfanoid_habitus_syndrome;CLNDISDB=MONDO:MONDO:0010655,MedGen:C0796022,OMIM:309520,Orphanet:ORPHA776,SNOMED_CT:422437002;CLNHGVS=NC_000023.11:g.71126462G>C;CLNREVSTAT=criteria_provided,_single_submitter;CLNSIG=Uncertain_significance;CLNVC=single_nucleotide_variant;CLNVCSO=SO:0001483;CLNVI=Institute_of_Human_Genetics,_University_of_Leipzig_Medical_Center:CV_varv_708;GENEINFO=MED12:9968;MC=SO:0001583|missense_variant;ORIGIN=0;Pangolin=ENSG00000184634.16|22:0.0|-49:-0.0
chrX	71127033	450415	G	A	.	.	ALLELEID=446746;CLNDN=not_provided;CLNDISDB=MedGen:CN517202;CLNHGVS=NC_000023.11:g.71127033G>A;CLNREVSTAT=criteria_provided,_single_submitter;CLNSIG=Uncertain_significance;CLNVC=single_nucleotide_variant;CLNVCSO=SO:0001483;GENEINFO=MED12:9968;MC=SO:0001583|missense_variant;ORIGIN=1;RS=1556336129;Pangolin=ENSG00000184634.16|13:0.0|1:-0.01
chrX	71127146	95246	C	T	.	.	AF_EXAC=2e-05;ALLELEID=101145;CLNDN=not_provided;CLNDISDB=MedGen:CN517202;CLNHGVS=NC_000023.11:g.71127146C>T;CLNREVSTAT=criteria_provided,_single_submitter;CLNSIG=Uncertain_significance;CLNVC=single_nucleotide_variant;CLNVCSO=SO:0001483;GENEINFO=MED12:9968;MC=SO:0001627|intron_variant;ORIGIN=1;RS=398124196;Pangolin=ENSG00000184634.16|-14:0.01|-39:-0.02
chrX	71127329	509340	C	G	.	.	ALLELEID=508215;CLNDN=FG_syndrome_1|not_specified;CLNDISDB=MONDO:MONDO:0010590,MedGen:C0220769,OMIM:305450,Orphanet:ORPHA93932|MedGen:CN169374;CLNHGVS=NC_000023.11:g.71127329C>G;CLNREVSTAT=criteria_provided,_conflicting_interpretations;CLNSIG=Conflicting_interpretations_of_pathogenicity;CLNSIGCONF=Likely_benign(1),Uncertain_significance(1);CLNVC=single_nucleotide_variant;CLNVCSO=SO:0001483;GENEINFO=MED12:9968;MC=SO:0001627|intron_variant;ORIGIN=1;RS=1556336208;Pangolin=ENSG00000184634.16|7:0.0|7:-0.0
chrX	71127353	588553	A	G	.	.	ALLELEID=581184;CLNDN=History_of_neurodevelopmental_disorder;CLNDISDB=MedGen:C2711754;CLNHGVS=NC_000023.11:g.71127353A>G;CLNREVSTAT=criteria_provided,_single_submitter;CLNSIG=Uncertain_significance;CLNVC=single_nucleotide_variant;CLNVCSO=SO:0001483;GENEINFO=MED12:9968;MC=SO:0001583|missense_variant;ORIGIN=1;RS=1569481527;Pangolin=ENSG00000184634.16|-17:0.0|41:-0.03
chrX	71127901	519908	G	A	.	.	ALLELEID=510968;CLNDN=Cardiovascular_phenotype;CLNDISDB=MedGen:CN230736;CLNHGVS=NC_000023.11:g.71127901G>A;CLNREVSTAT=criteria_provided,_single_submitter;CLNSIG=Uncertain_significance;CLNVC=single_nucleotide_variant;CLNVCSO=SO:0001483;GENEINFO=MED12:9968;MC=SO:0001583|missense_variant;ORIGIN=1;RS=1556336381;Pangolin=ENSG00000184634.16|7:0.01|8:-0.0
chrX	71128021	653172	C	T	.	.	AF_ESP=0.0001;AF_EXAC=1e-05;ALLELEID=650180;CLNDN=FG_syndrome_1;CLNDISDB=MONDO:MONDO:0010590,MedGen:C0220769,OMIM:305450,Orphanet:ORPHA93932;CLNHGVS=NC_000023.11:g.71128021C>T;CLNREVSTAT=criteria_provided,_single_submitter;CLNSIG=Uncertain_significance;CLNVC=single_nucleotide_variant;CLNVCSO=SO:0001483;GENEINFO=MED12:9968;MC=SO:0001583|missense_variant;ORIGIN=1;RS=377078179;Pangolin=ENSG00000184634.16|-11:0.0|20:-0.02
chrX	71128036	458815	G	A	.	.	ALLELEID=471690;CLNDN=FG_syndrome_1;CLNDISDB=MONDO:MONDO:0010590,MedGen:C0220769,OMIM:305450,Orphanet:ORPHA93932;CLNHGVS=NC_000023.11:g.71128036G>A;CLNREVSTAT=criteria_provided,_single_submitter;CLNSIG=Uncertain_significance;CLNVC=single_nucleotide_variant;CLNVCSO=SO:0001483;GENEINFO=MED12:9968;MC=SO:0001583|missense_variant;ORIGIN=1;RS=1556336419;Pangolin=ENSG00000184634.16|5:0.11|-21:-0.0
chrX	71128060	852974	G	A	.	.	ALLELEID=850235;CLNDN=FG_syndrome_1;CLNDISDB=MONDO:MONDO:0010590,MedGen:C0220769,OMIM:305450,Orphanet:ORPHA93932;CLNHGVS=NC_000023.11:g.71128060G>A;CLNREVSTAT=criteria_provided,_single_submitter;CLNSIG=Uncertain_significance;CLNVC=single_nucleotide_variant;CLNVCSO=SO:0001483;GENEINFO=MED12:9968;MC=SO:0001583|missense_variant;ORIGIN=1;Pangolin=ENSG00000184634.16|-19:0.07|-44:-0.0
chrX	71128269	522746	C	T	.	.	AF_EXAC=1e-05;ALLELEID=513401;CLNDN=Ohdo_syndrome,_X-linked;CLNDISDB=MONDO:MONDO:0010477,MedGen:C3698541,OMIM:300895,Orphanet:ORPHA293707;CLNHGVS=NC_000023.11:g.71128269C>T;CLNREVSTAT=criteria_provided,_single_submitter;CLNSIG=Uncertain_significance;CLNVC=single_nucleotide_variant;CLNVCSO=SO:0001483;GENEINFO=MED12:9968;MC=SO:0001627|intron_variant;ORIGIN=4;RS=752463122;Pangolin=ENSG00000184634.16|27:0.0|-6:-0.0
chrX	71128296	213638	G	T	.	.	ALLELEID=210562;CLNDN=FG_syndrome_1|not_provided;CLNDISDB=MONDO:MONDO:0010590,MedGen:C0220769,OMIM:305450,Orphanet:ORPHA93932|MedGen:CN517202;CLNHGVS=NC_000023.11:g.71128296G>T;CLNREVSTAT=criteria_provided,_multiple_submitters,_no_conflicts;CLNSIG=Uncertain_significance;CLNVC=single_nucleotide_variant;CLNVCSO=SO:0001483;GENEINFO=MED12:9968;MC=SO:0001583|missense_variant;ORIGIN=1;RS=863223704;Pangolin=ENSG00000184634.16|29:0.05|0:-0.0
chrX	71128305	498671	C	T	.	.	ALLELEID=490095;CLNDN=FG_syndrome_1|not_provided;CLNDISDB=MONDO:MONDO:0010590,MedGen:C0220769,OMIM:305450,Orphanet:ORPHA93932|MedGen:CN517202;CLNHGVS=NC_000023.11:g.71128305C>T;CLNREVSTAT=criteria_provided,_conflicting_interpretations;CLNSIG=Conflicting_interpretations_of_pathogenicity;CLNSIGCONF=Likely_benign(1),Uncertain_significance(1);CLNVC=single_nucleotide_variant;CLNVCSO=SO:0001483;GENEINFO=MED12:9968;MC=SO:0001819|synonymous_variant;ORIGIN=1;RS=1266845318;Pangolin=ENSG00000184634.16|20:0.01|-9:-0.0
chrX	71128306	1047327	A	G	.	.	ALLELEID=1035617;CLNDN=FG_syndrome_1;CLNDISDB=MONDO:MONDO:0010590,MedGen:C0220769,OMIM:305450,Orphanet:ORPHA93932;CLNHGVS=NC_000023.11:g.71128306A>G;CLNREVSTAT=criteria_provided,_single_submitter;CLNSIG=Uncertain_significance;CLNVC=single_nucleotide_variant;CLNVCSO=SO:0001483;GENEINFO=MED12:9968;MC=SO:0001583|missense_variant;ORIGIN=1;Pangolin=ENSG00000184634.16|-1:0.0|19:-0.0
chrX	71128389	521798	C	G	.	.	ALLELEID=512736;CLNDN=Inborn_genetic_diseases;CLNDISDB=MeSH:D030342,MedGen:C0950123;CLNHGVS=NC_000023.11:g.71128389C>G;CLNREVSTAT=criteria_provided,_single_submitter;CLNSIG=Uncertain_significance;CLNVC=single_nucleotide_variant;CLNVCSO=SO:0001483;GENEINFO=MED12:9968;MC=SO:0001583|missense_variant;ORIGIN=1;RS=1556336534;Pangolin=ENSG00000184634.16|45:0.0|45:-0.0
chrX	71128446	282342	A	G	.	.	ALLELEID=266579;CLNDN=not_provided;CLNDISDB=MedGen:CN517202;CLNHGVS=NC_000023.11:g.71128446A>G;CLNREVSTAT=criteria_provided,_single_submitter;CLNSIG=Uncertain_significance;CLNVC=single_nucleotide_variant;CLNVCSO=SO:0001483;GENEINFO=MED12:9968;MC=SO:0001627|intron_variant;ORIGIN=1;RS=770027742;Pangolin=ENSG00000184634.16|-12:0.01|6:-0.0
chrX	71128652	999930	G	A	.	.	ALLELEID=999863;CLNDN=FG_syndrome_1;CLNDISDB=MONDO:MONDO:0010590,MedGen:C0220769,OMIM:305450,Orphanet:ORPHA93932;CLNHGVS=NC_000023.11:g.71128652G>A;CLNREVSTAT=criteria_provided,_single_submitter;CLNSIG=Uncertain_significance;CLNVC=single_nucleotide_variant;CLNVCSO=SO:0001483;GENEINFO=MED12:9968;MC=SO:0001583|missense_variant;ORIGIN=1;Pangolin=ENSG00000184634.16|9:0.0|36:-0.0
chrX	71128656	225091	G	A	.	.	ALLELEID=226997;CLNDN=Inborn_genetic_diseases;CLNDISDB=MeSH:D030342,MedGen:C0950123;CLNHGVS=NC_000023.11:g.71128656G>A;CLNREVSTAT=criteria_provided,_single_submitter;CLNSIG=Uncertain_significance;CLNVC=single_nucleotide_variant;CLNVCSO=SO:0001483;GENEINFO=MED12:9968;MC=SO:0001583|missense_variant;ORIGIN=1;RS=869312960;Pangolin=ENSG00000184634.16|2:0.0|5:-0.0
chrX	71128686	519918	G	T	.	.	ALLELEID=510972;CLNDN=Cardiovascular_phenotype;CLNDISDB=MedGen:CN230736;CLNHGVS=NC_000023.11:g.71128686G>T;CLNREVSTAT=criteria_provided,_single_submitter;CLNSIG=Uncertain_significance;CLNVC=single_nucleotide_variant;CLNVCSO=SO:0001483;GENEINFO=MED12:9968;MC=SO:0001583|missense_variant;ORIGIN=1;RS=387907360;Pangolin=ENSG00000184634.16|2:0.0|32:-0.05
chrX	71129146	1035753	C	T	.	.	ALLELEID=1035618;CLNDN=FG_syndrome_1;CLNDISDB=MONDO:MONDO:0010590,MedGen:C0220769,OMIM:305450,Orphanet:ORPHA93932;CLNHGVS=NC_000023.11:g.71129146C>T;CLNREVSTAT=criteria_provided,_single_submitter;CLNSIG=Uncertain_significance;CLNVC=single_nucleotide_variant;CLNVCSO=SO:0001483;GENEINFO=MED12:9968;MC=SO:0001583|missense_variant;ORIGIN=1;Pangolin=ENSG00000184634.16|36:0.01|-32:-0.01
chrX	71129325	528483	C	A	.	.	ALLELEID=535059;CLNDN=FG_syndrome_1;CLNDISDB=MONDO:MONDO:0010590,MedGen:C0220769,OMIM:305450,Orphanet:ORPHA93932;CLNHGVS=NC_000023.11:g.71129325C>A;CLNREVSTAT=criteria_provided,_single_submitter;CLNSIG=Uncertain_significance;CLNVC=single_nucleotide_variant;CLNVCSO=SO:0001483;GENEINFO=MED12:9968;MC=SO:0001583|missense_variant;ORIGIN=1;RS=1556336812;Pangolin=ENSG00000184634.16|1:0.0|-9:-0.04
chrX	71129351	1028858	C	T	.	.	ALLELEID=1019052;CLNDN=X-linked_mental_retardation_with_marfanoid_habitus_syndrome;CLNDISDB=MONDO:MONDO:0010655,MedGen:C0796022,OMIM:309520,Orphanet:ORPHA776,SNOMED_CT:422437002;CLNHGVS=NC_000023.11:g.71129351C>T;CLNREVSTAT=criteria_provided,_single_submitter;CLNSIG=Uncertain_significance;CLNVC=single_nucleotide_variant;CLNVCSO=SO:0001483;GENEINFO=MED12:9968;MC=SO:0001583|missense_variant;ORIGIN=0;Pangolin=ENSG00000184634.16|-30:0.0|-35:-0.01
chrX	71129378	976133	C	T	.	.	ALLELEID=964630;CLNDN=X-linked_mental_retardation_with_marfanoid_habitus_syndrome;CLNDISDB=MONDO:MONDO:0010655,MedGen:C0796022,OMIM:309520,Orphanet:ORPHA776,SNOMED_CT:422437002;CLNHGVS=NC_000023.11:g.71129378C>T;CLNREVSTAT=criteria_provided,_single_submitter;CLNSIG=Uncertain_significance;CLNVC=single_nucleotide_variant;CLNVCSO=SO:0001483;CLNVI=Institute_of_Human_Genetics,_University_of_Leipzig_Medical_Center:CV_1217;GENEINFO=MED12:9968;MC=SO:0001583|missense_variant;ORIGIN=1;Pangolin=ENSG00000184634.16|40:0.01|-50:-0.0
chrX	71129379	952835	G	A	.	.	ALLELEID=929801;CLNDN=FG_syndrome_1;CLNDISDB=MONDO:MONDO:0010590,MedGen:C0220769,OMIM:305450,Orphanet:ORPHA93932;CLNHGVS=NC_000023.11:g.71129379G>A;CLNREVSTAT=criteria_provided,_single_submitter;CLNSIG=Uncertain_significance;CLNVC=single_nucleotide_variant;CLNVCSO=SO:0001483;GENEINFO=MED12:9968;MC=SO:0001583|missense_variant;ORIGIN=1;Pangolin=ENSG00000184634.16|39:0.0|39:-0.0
chrX	71129405	391739	G	A	.	.	ALLELEID=379388;CLNDN=not_provided;CLNDISDB=MedGen:CN517202;CLNHGVS=NC_000023.11:g.71129405G>A;CLNREVSTAT=criteria_provided,_single_submitter;CLNSIG=Uncertain_significance;CLNVC=single_nucleotide_variant;CLNVCSO=SO:0001483;GENEINFO=MED12:9968;MC=SO:0001583|missense_variant;ORIGIN=1;RS=1057524217;Pangolin=ENSG00000184634.16|13:0.02|13:-0.01
chrX	71129433	1042490	C	CG	.	.	ALLELEID=1035619;CLNDN=FG_syndrome_1;CLNDISDB=MONDO:MONDO:0010590,MedGen:C0220769,OMIM:305450,Orphanet:ORPHA93932;CLNHGVS=NC_000023.11:g.71129438dup;CLNREVSTAT=criteria_provided,_single_submitter;CLNSIG=Uncertain_significance;CLNVC=Duplication;CLNVCSO=SO:1000035;CLNVI=Invitae:1230301;GENEINFO=MED12:9968;MC=SO:0001627|intron_variant;ORIGIN=1;Pangolin=ENSG00000184634.16|-15:0.03|-4:-0.01
chrX	71129433	408884	C	T	.	.	AF_ESP=0.0001;AF_EXAC=1e-05;ALLELEID=404587;CLNDN=FG_syndrome_1|not_specified;CLNDISDB=MONDO:MONDO:0010590,MedGen:C0220769,OMIM:305450,Orphanet:ORPHA93932|MedGen:CN169374;CLNHGVS=NC_000023.11:g.71129433C>T;CLNREVSTAT=criteria_provided,_conflicting_interpretations;CLNSIG=Conflicting_interpretations_of_pathogenicity;CLNSIGCONF=Benign(1),Uncertain_significance(1);CLNVC=single_nucleotide_variant;CLNVCSO=SO:0001483;GENEINFO=MED12:9968;MC=SO:0001627|intron_variant;ORIGIN=1;RS=373381746;Pangolin=ENSG00000184634.16|-15:0.12|-4:-0.06
chrX	71129673	1028859	A	G	.	.	ALLELEID=1019053;CLNDN=X-linked_mental_retardation_with_marfanoid_habitus_syndrome;CLNDISDB=MONDO:MONDO:0010655,MedGen:C0796022,OMIM:309520,Orphanet:ORPHA776,SNOMED_CT:422437002;CLNHGVS=NC_000023.11:g.71129673A>G;CLNREVSTAT=criteria_provided,_single_submitter;CLNSIG=Uncertain_significance;CLNVC=single_nucleotide_variant;CLNVCSO=SO:0001483;GENEINFO=MED12:9968;MC=SO:0001627|intron_variant;ORIGIN=0;Pangolin=ENSG00000184634.16|1:0.24|7:-0.18
chrX	71129681	576481	G	T	.	.	ALLELEID=573974;CLNDN=FG_syndrome_1;CLNDISDB=MONDO:MONDO:0010590,MedGen:C0220769,OMIM:305450,Orphanet:ORPHA93932;CLNHGVS=NC_000023.11:g.71129681G>T;CLNREVSTAT=criteria_provided,_single_submitter;CLNSIG=Uncertain_significance;CLNVC=single_nucleotide_variant;CLNVCSO=SO:0001483;GENEINFO=MED12:9968;MC=SO:0001819|synonymous_variant;ORIGIN=1;RS=965896553;Pangolin=ENSG00000184634.16|-1:0.01|38:-0.02
chrX	71129709	659469	A	G	.	.	ALLELEID=650181;CLNDN=FG_syndrome_1;CLNDISDB=MONDO:MONDO:0010590,MedGen:C0220769,OMIM:305450,Orphanet:ORPHA93932;CLNHGVS=NC_000023.11:g.71129709A>G;CLNREVSTAT=criteria_provided,_single_submitter;CLNSIG=Uncertain_significance;CLNVC=single_nucleotide_variant;CLNVCSO=SO:0001483;GENEINFO=MED12:9968;MC=SO:0001583|missense_variant;ORIGIN=1;RS=1028631372;Pangolin=ENSG00000184634.16|-11:0.0|10:-0.02
chrX	71129730	930328	G	C	.	.	ALLELEID=920057;CLNDN=X-linked_mental_retardation_with_marfanoid_habitus_syndrome;CLNDISDB=MONDO:MONDO:0010655,MedGen:C0796022,OMIM:309520,Orphanet:ORPHA776,SNOMED_CT:422437002;CLNHGVS=NC_000023.11:g.71129730G>C;CLNREVSTAT=criteria_provided,_single_submitter;CLNSIG=Uncertain_significance;CLNVC=single_nucleotide_variant;CLNVCSO=SO:0001483;GENEINFO=MED12:9968;MC=SO:0001583|missense_variant;ORIGIN=0;Pangolin=ENSG00000184634.16|-50:0.0|-11:-0.01
chrX	71129733	458816	C	T	.	.	ALLELEID=471967;CLNDN=FG_syndrome_1;CLNDISDB=MONDO:MONDO:0010590,MedGen:C0220769,OMIM:305450,Orphanet:ORPHA93932;CLNHGVS=NC_000023.11:g.71129733C>T;CLNREVSTAT=criteria_provided,_single_submitter;CLNSIG=Uncertain_significance;CLNVC=single_nucleotide_variant;CLNVCSO=SO:0001483;GENEINFO=MED12:9968;MC=SO:0001583|missense_variant;ORIGIN=1;RS=1422779785;Pangolin=ENSG00000184634.16|-36:0.0|-14:-0.01
chrX	71129747	640129	GGGA	G	.	.	ALLELEID=650182;CLNDN=FG_syndrome_1;CLNDISDB=MONDO:MONDO:0010590,MedGen:C0220769,OMIM:305450,Orphanet:ORPHA93932;CLNHGVS=NC_000023.11:g.71129750_71129752AGG[1];CLNREVSTAT=criteria_provided,_single_submitter;CLNSIG=Uncertain_significance;CLNVC=Microsatellite;CLNVCSO=SO:0000289;GENEINFO=MED12:9968;MC=SO:0001822|inframe_deletion;ORIGIN=1;RS=1602300077;Pangolin=ENSG00000184634.16|-49:0.0|-28:-0.01
chrX	71129757	644873	G	A	.	.	AF_EXAC=0.0;ALLELEID=650183;CLNDN=FG_syndrome_1;CLNDISDB=MONDO:MONDO:0010590,MedGen:C0220769,OMIM:305450,Orphanet:ORPHA93932;CLNHGVS=NC_000023.11:g.71129757G>A;CLNREVSTAT=criteria_provided,_single_submitter;CLNSIG=Uncertain_significance;CLNVC=single_nucleotide_variant;CLNVCSO=SO:0001483;GENEINFO=MED12:9968;MC=SO:0001583|missense_variant;ORIGIN=1;RS=776373565;Pangolin=ENSG00000184634.16|-3:0.0|-38:-0.0
chrX	71129767	1055100	G	T	.	.	ALLELEID=1052527;CLNDN=FG_syndrome_1;CLNDISDB=MONDO:MONDO:0010590,MedGen:C0220769,OMIM:305450,Orphanet:ORPHA93932;CLNHGVS=NC_000023.11:g.71129767G>T;CLNREVSTAT=criteria_provided,_single_submitter;CLNSIG=Uncertain_significance;CLNVC=single_nucleotide_variant;CLNVCSO=SO:0001483;GENEINFO=MED12:9968;MC=SO:0001583|missense_variant;ORIGIN=1;Pangolin=ENSG00000184634.16|-48:0.01|-12:-0.0
chrX	71129770	1018652	G	A	.	.	ALLELEID=1015052;CLNDN=FG_syndrome_1;CLNDISDB=MONDO:MONDO:0010590,MedGen:C0220769,OMIM:305450,Orphanet:ORPHA93932;CLNHGVS=NC_000023.11:g.71129770G>A;CLNREVSTAT=criteria_provided,_single_submitter;CLNSIG=Uncertain_significance;CLNVC=single_nucleotide_variant;CLNVCSO=SO:0001483;GENEINFO=MED12:9968;MC=SO:0001583|missense_variant;ORIGIN=1;Pangolin=ENSG00000184634.16|-4:0.0|8:-0.0
chrX	71129773	129588	G	A	.	.	AF_EXAC=6e-05;ALLELEID=135034;CLNDN=not_provided;CLNDISDB=MedGen:CN517202;CLNHGVS=NC_000023.11:g.71129773G>A;CLNREVSTAT=criteria_provided,_conflicting_interpretations;CLNSIG=Conflicting_interpretations_of_pathogenicity;CLNSIGCONF=Likely_benign(1),Uncertain_significance(1);CLNVC=single_nucleotide_variant;CLNVCSO=SO:0001483;GENEINFO=MED12:9968;MC=SO:0001583|missense_variant;ORIGIN=1;RS=202120461;Pangolin=ENSG00000184634.16|-19:0.0|1:-0.0
chrX	71129784	408881	C	T	.	.	ALLELEID=404270;CLNDN=FG_syndrome_1;CLNDISDB=MONDO:MONDO:0010590,MedGen:C0220769,OMIM:305450,Orphanet:ORPHA93932;CLNHGVS=NC_000023.11:g.71129784C>T;CLNREVSTAT=criteria_provided,_single_submitter;CLNSIG=Uncertain_significance;CLNVC=single_nucleotide_variant;CLNVCSO=SO:0001483;GENEINFO=MED12:9968;MC=SO:0001583|missense_variant;ORIGIN=1;RS=1060502168;Pangolin=ENSG00000184634.16|22:0.0|43:-0.0
chrX	71129785	129591	G	A	.	.	AF_EXAC=0.00022;AF_TGP=0.00026;ALLELEID=135037;CLNDN=not_specified|not_provided;CLNDISDB=MedGen:CN169374|MedGen:CN517202;CLNHGVS=NC_000023.11:g.71129785G>A;CLNREVSTAT=criteria_provided,_conflicting_interpretations;CLNSIG=Conflicting_interpretations_of_pathogenicity;CLNSIGCONF=Benign(1),Likely_benign(1),Uncertain_significance(2);CLNVC=single_nucleotide_variant;CLNVCSO=SO:0001483;GENEINFO=MED12:9968;MC=SO:0001583|missense_variant;ORIGIN=1;RS=587780391;Pangolin=ENSG00000184634.16|21:0.0|42:-0.0
chrX	71129832	95247	G	A	.	.	ALLELEID=101146;CLNDN=not_provided;CLNDISDB=MedGen:CN517202;CLNHGVS=NC_000023.11:g.71129832G>A;CLNREVSTAT=criteria_provided,_conflicting_interpretations;CLNSIG=Conflicting_interpretations_of_pathogenicity;CLNSIGCONF=Likely_pathogenic(1),Uncertain_significance(1);CLNVC=single_nucleotide_variant;CLNVCSO=SO:0001483;GENEINFO=MED12:9968;MC=SO:0001583|missense_variant;ORIGIN=1;RS=398124197;Pangolin=ENSG00000184634.16|23:0.01|-5:-0.06
chrX	71130028	129592	T	A	.	.	ALLELEID=135038;CLNDN=not_provided;CLNDISDB=MedGen:CN517202;CLNHGVS=NC_000023.11:g.71130028T>A;CLNREVSTAT=criteria_provided,_single_submitter;CLNSIG=Uncertain_significance;CLNVC=single_nucleotide_variant;CLNVCSO=SO:0001483;GENEINFO=MED12:9968;MC=SO:0001627|intron_variant;ORIGIN=1;RS=587780392;Pangolin=ENSG00000184634.16|-16:0.29|7:-0.47
chrX	71130050	213640	C	T	.	.	ALLELEID=210563;CLNDN=not_provided;CLNDISDB=MedGen:CN517202;CLNHGVS=NC_000023.11:g.71130050C>T;CLNREVSTAT=criteria_provided,_single_submitter;CLNSIG=Uncertain_significance;CLNVC=single_nucleotide_variant;CLNVCSO=SO:0001483;GENEINFO=MED12:9968;MC=SO:0001583|missense_variant;ORIGIN=1;RS=863223706;Pangolin=ENSG00000184634.16|29:0.04|-15:-0.12
chrX	71130051	521365	G	A	.	.	ALLELEID=512737;CLNDN=Inborn_genetic_diseases;CLNDISDB=MeSH:D030342,MedGen:C0950123;CLNHGVS=NC_000023.11:g.71130051G>A;CLNREVSTAT=criteria_provided,_single_submitter;CLNSIG=Uncertain_significance;CLNVC=single_nucleotide_variant;CLNVCSO=SO:0001483;GENEINFO=MED12:9968;MC=SO:0001583|missense_variant;ORIGIN=1;RS=1556337063;Pangolin=ENSG00000184634.16|28:0.05|-16:-0.08
chrX	71130113	973226	C	G	.	.	ALLELEID=961640;CLNDN=Ohdo_syndrome,_X-linked|FG_syndrome_1|X-linked_mental_retardation_with_marfanoid_habitus_syndrome;CLNDISDB=MONDO:MONDO:0010477,MedGen:C3698541,OMIM:300895,Orphanet:ORPHA293707|MONDO:MONDO:0010590,MedGen:C0220769,OMIM:305450,Orphanet:ORPHA93932|MONDO:MONDO:0010655,MedGen:C0796022,OMIM:309520,Orphanet:ORPHA776,SNOMED_CT:422437002;CLNHGVS=NC_000023.11:g.71130113C>G;CLNREVSTAT=criteria_provided,_single_submitter;CLNSIG=Uncertain_significance;CLNVC=single_nucleotide_variant;CLNVCSO=SO:0001483;GENEINFO=MED12:9968;MC=SO:0001583|missense_variant;ORIGIN=1;Pangolin=ENSG00000184634.16|-34:0.0|-34:-0.0
chrX	71130122	956505	C	T	.	.	ALLELEID=951872;CLNDN=FG_syndrome_1;CLNDISDB=MONDO:MONDO:0010590,MedGen:C0220769,OMIM:305450,Orphanet:ORPHA93932;CLNHGVS=NC_000023.11:g.71130122C>T;CLNREVSTAT=criteria_provided,_single_submitter;CLNSIG=Uncertain_significance;CLNVC=single_nucleotide_variant;CLNVCSO=SO:0001483;GENEINFO=MED12:9968;MC=SO:0001583|missense_variant;ORIGIN=1;Pangolin=ENSG00000184634.16|-43:0.01|-43:-0.0
chrX	71130146	587868	C	A	.	.	ALLELEID=580913;CLNDN=History_of_neurodevelopmental_disorder;CLNDISDB=MedGen:C2711754;CLNHGVS=NC_000023.11:g.71130146C>A;CLNREVSTAT=criteria_provided,_single_submitter;CLNSIG=Uncertain_significance;CLNVC=single_nucleotide_variant;CLNVCSO=SO:0001483;GENEINFO=MED12:9968;MC=SO:0001583|missense_variant;ORIGIN=1;RS=1569481764;Pangolin=ENSG00000184634.16|-24:0.0|24:-0.0
chrX	71130152	848770	C	G	.	.	ALLELEID=850236;CLNDN=FG_syndrome_1;CLNDISDB=MONDO:MONDO:0010590,MedGen:C0220769,OMIM:305450,Orphanet:ORPHA93932;CLNHGVS=NC_000023.11:g.71130152C>G;CLNREVSTAT=criteria_provided,_single_submitter;CLNSIG=Uncertain_significance;CLNVC=single_nucleotide_variant;CLNVCSO=SO:0001483;GENEINFO=MED12:9968;MC=SO:0001583|missense_variant;ORIGIN=1;Pangolin=ENSG00000184634.16|18:0.0|-30:-0.0
chrX	71130156	211474	T	G	.	.	ALLELEID=209159;CLNDN=not_specified;CLNDISDB=MedGen:CN169374;CLNHGVS=NC_000023.11:g.71130156T>G;CLNREVSTAT=criteria_provided,_single_submitter;CLNSIG=Uncertain_significance;CLNVC=single_nucleotide_variant;CLNVCSO=SO:0001483;GENEINFO=MED12:9968;MC=SO:0001583|missense_variant;ORIGIN=1;RS=797045699;Pangolin=ENSG00000184634.16|-22:0.0|14:-0.0
chrX	71130178	1057431	A	C	.	.	ALLELEID=1052528;CLNDN=FG_syndrome_1;CLNDISDB=MONDO:MONDO:0010590,MedGen:C0220769,OMIM:305450,Orphanet:ORPHA93932;CLNHGVS=NC_000023.11:g.71130178A>C;CLNREVSTAT=criteria_provided,_single_submitter;CLNSIG=Uncertain_significance;CLNVC=single_nucleotide_variant;CLNVCSO=SO:0001483;GENEINFO=MED12:9968;MC=SO:0001583|missense_variant;ORIGIN=1;Pangolin=ENSG00000184634.16|36:0.0|36:-0.0
chrX	71130188	213641	C	T	.	.	AF_EXAC=5e-05;ALLELEID=210565;CLNDN=FG_syndrome_1|X-linked_mental_retardation_with_marfanoid_habitus_syndrome|not_provided;CLNDISDB=MONDO:MONDO:0010590,MedGen:C0220769,OMIM:305450,Orphanet:ORPHA93932|MONDO:MONDO:0010655,MedGen:C0796022,OMIM:309520,Orphanet:ORPHA776,SNOMED_CT:422437002|MedGen:CN517202;CLNHGVS=NC_000023.11:g.71130188C>T;CLNREVSTAT=criteria_provided,_multiple_submitters,_no_conflicts;CLNSIG=Uncertain_significance;CLNVC=single_nucleotide_variant;CLNVCSO=SO:0001483;GENEINFO=MED12:9968;MC=SO:0001583|missense_variant;ORIGIN=33;RS=777250096;Pangolin=ENSG00000184634.16|26:0.01|26:-0.0
chrX	71130195	220794	G	A	.	.	AF_ESP=0.0001;AF_EXAC=3e-05;ALLELEID=222885;CLNDN=FG_syndrome_1;CLNDISDB=MONDO:MONDO:0010590,MedGen:C0220769,OMIM:305450,Orphanet:ORPHA93932;CLNHGVS=NC_000023.11:g.71130195G>A;CLNREVSTAT=criteria_provided,_single_submitter;CLNSIG=Uncertain_significance;CLNVC=single_nucleotide_variant;CLNVCSO=SO:0001483;GENEINFO=MED12:9968;MC=SO:0001583|missense_variant;ORIGIN=1;RS=201044355;Pangolin=ENSG00000184634.16|19:0.0|-25:-0.0
chrX	71131549	842286	G	A	.	.	ALLELEID=852526;CLNDN=FG_syndrome_1;CLNDISDB=MONDO:MONDO:0010590,MedGen:C0220769,OMIM:305450,Orphanet:ORPHA93932;CLNHGVS=NC_000023.11:g.71131549G>A;CLNREVSTAT=criteria_provided,_single_submitter;CLNSIG=Uncertain_significance;CLNVC=single_nucleotide_variant;CLNVCSO=SO:0001483;GENEINFO=MED12:9968;MC=SO:0001574|splice_acceptor_variant;ORIGIN=1;Pangolin=ENSG00000184634.16|13:0.07|1:-0.96
chrX	71131617	213623	A	G	.	.	AF_EXAC=9e-05;ALLELEID=210566;CLNDN=FG_syndrome_1|Cardiovascular_phenotype|not_provided;CLNDISDB=MONDO:MONDO:0010590,MedGen:C0220769,OMIM:305450,Orphanet:ORPHA93932|MedGen:CN230736|MedGen:CN517202;CLNHGVS=NC_000023.11:g.71131617A>G;CLNREVSTAT=criteria_provided,_conflicting_interpretations;CLNSIG=Conflicting_interpretations_of_pathogenicity;CLNSIGCONF=Benign(2),Uncertain_significance(1);CLNVC=single_nucleotide_variant;CLNVCSO=SO:0001483;GENEINFO=MED12:9968;MC=SO:0001583|missense_variant;ORIGIN=1;RS=202009066;Pangolin=ENSG00000184634.16|-1:0.0|4:-0.01
chrX	71132100	213624	G	A	.	.	ALLELEID=210567;CLNDN=FG_syndrome_1|Inborn_genetic_diseases|not_provided;CLNDISDB=MONDO:MONDO:0010590,MedGen:C0220769,OMIM:305450,Orphanet:ORPHA93932|MeSH:D030342,MedGen:C0950123|MedGen:CN517202;CLNHGVS=NC_000023.11:g.71132100G>A;CLNREVSTAT=criteria_provided,_conflicting_interpretations;CLNSIG=Conflicting_interpretations_of_pathogenicity;CLNSIGCONF=Pathogenic(1),Uncertain_significance(1);CLNVC=single_nucleotide_variant;CLNVCSO=SO:0001483;GENEINFO=MED12:9968;MC=SO:0001583|missense_variant;ORIGIN=1;RS=863223696;Pangolin=ENSG00000184634.16|-24:0.0|-27:-0.0
chrX	71132107	528482	C	T	.	.	AF_EXAC=1e-05;ALLELEID=535191;CLNDN=FG_syndrome_1;CLNDISDB=MONDO:MONDO:0010590,MedGen:C0220769,OMIM:305450,Orphanet:ORPHA93932;CLNHGVS=NC_000023.11:g.71132107C>T;CLNREVSTAT=criteria_provided,_single_submitter;CLNSIG=Uncertain_significance;CLNVC=single_nucleotide_variant;CLNVCSO=SO:0001483;GENEINFO=MED12:9968;MC=SO:0001583|missense_variant;ORIGIN=1;RS=771349148;Pangolin=ENSG00000184634.16|23:0.01|-34:-0.0
chrX	71132112	546370	A	G	.	.	ALLELEID=537061;CLNDN=not_provided;CLNDISDB=MedGen:CN517202;CLNHGVS=NC_000023.11:g.71132112A>G;CLNREVSTAT=criteria_provided,_single_submitter;CLNSIG=Uncertain_significance;CLNVC=single_nucleotide_variant;CLNVCSO=SO:0001483;GENEINFO=MED12:9968;MC=SO:0001583|missense_variant;ORIGIN=1;RS=1366165823;Pangolin=ENSG00000184634.16|-39:0.0|-36:-0.01
chrX	71132132	211475	A	C	.	.	AF_ESP=0.00019;AF_EXAC=5e-05;ALLELEID=209160;CLNDN=FG_syndrome_1|History_of_neurodevelopmental_disorder|not_specified|Cardiovascular_phenotype|not_provided;CLNDISDB=MONDO:MONDO:0010590,MedGen:C0220769,OMIM:305450,Orphanet:ORPHA93932|MedGen:C2711754|MedGen:CN169374|MedGen:CN230736|MedGen:CN517202;CLNHGVS=NC_000023.11:g.71132132A>C;CLNREVSTAT=criteria_provided,_conflicting_interpretations;CLNSIG=Conflicting_interpretations_of_pathogenicity;CLNSIGCONF=Benign(1),Likely_benign(4),Uncertain_significance(1);CLNVC=single_nucleotide_variant;CLNVCSO=SO:0001483;GENEINFO=MED12:9968;MC=SO:0001819|synonymous_variant;ORIGIN=1;RS=376058351;Pangolin=ENSG00000184634.16|-2:0.0|2:-0.0
chrX	71132173	1011157	T	G	.	.	ALLELEID=999864;CLNDN=FG_syndrome_1;CLNDISDB=MONDO:MONDO:0010590,MedGen:C0220769,OMIM:305450,Orphanet:ORPHA93932;CLNHGVS=NC_000023.11:g.71132173T>G;CLNREVSTAT=criteria_provided,_single_submitter;CLNSIG=Uncertain_significance;CLNVC=single_nucleotide_variant;CLNVCSO=SO:0001483;GENEINFO=MED12:9968;MC=SO:0001583|missense_variant;ORIGIN=1;Pangolin=ENSG00000184634.16|33:0.0|48:-0.0
chrX	71132184	638932	A	G	.	.	ALLELEID=650184;CLNDN=FG_syndrome_1;CLNDISDB=MONDO:MONDO:0010590,MedGen:C0220769,OMIM:305450,Orphanet:ORPHA93932;CLNHGVS=NC_000023.11:g.71132184A>G;CLNREVSTAT=criteria_provided,_single_submitter;CLNSIG=Uncertain_significance;CLNVC=single_nucleotide_variant;CLNVCSO=SO:0001483;GENEINFO=MED12:9968;MC=SO:0001583|missense_variant;ORIGIN=1;RS=961569982;Pangolin=ENSG00000184634.16|22:0.0|37:-0.01
chrX	71132185	1005228	G	A	.	.	ALLELEID=999865;CLNDN=FG_syndrome_1;CLNDISDB=MONDO:MONDO:0010590,MedGen:C0220769,OMIM:305450,Orphanet:ORPHA93932;CLNHGVS=NC_000023.11:g.71132185G>A;CLNREVSTAT=criteria_provided,_single_submitter;CLNSIG=Uncertain_significance;CLNVC=single_nucleotide_variant;CLNVCSO=SO:0001483;GENEINFO=MED12:9968;MC=SO:0001583|missense_variant;ORIGIN=1;Pangolin=ENSG00000184634.16|36:0.0|36:-0.0
chrX	71132191	408880	C	A	.	.	AF_EXAC=4e-05;AF_TGP=0.00053;ALLELEID=404590;CLNDN=FG_syndrome_1|not_provided;CLNDISDB=MONDO:MONDO:0010590,MedGen:C0220769,OMIM:305450,Orphanet:ORPHA93932|MedGen:CN517202;CLNHGVS=NC_000023.11:g.71132191C>A;CLNREVSTAT=criteria_provided,_conflicting_interpretations;CLNSIG=Conflicting_interpretations_of_pathogenicity;CLNSIGCONF=Likely_benign(1),Uncertain_significance(1);CLNVC=single_nucleotide_variant;CLNVCSO=SO:0001483;GENEINFO=MED12:9968;MC=SO:0001583|missense_variant;ORIGIN=1;RS=759532414;Pangolin=ENSG00000184634.16|30:0.0|30:-0.0
chrX	71132210	264566	G	A	.	.	AF_EXAC=1e-05;ALLELEID=259197;CLNDN=FG_syndrome_1|Cardiovascular_phenotype;CLNDISDB=MONDO:MONDO:0010590,MedGen:C0220769,OMIM:305450,Orphanet:ORPHA93932|MedGen:CN230736;CLNHGVS=NC_000023.11:g.71132210G>A;CLNREVSTAT=criteria_provided,_multiple_submitters,_no_conflicts;CLNSIG=Uncertain_significance;CLNVC=single_nucleotide_variant;CLNVCSO=SO:0001483;GENEINFO=MED12:9968;MC=SO:0001627|intron_variant;ORIGIN=1;RS=750162341;Pangolin=ENSG00000184634.16|-4:0.01|11:-0.03
chrX	71132478	1012660	A	C	.	.	ALLELEID=1001289;CLNDN=not_provided;CLNDISDB=MedGen:CN517202;CLNHGVS=NC_000023.11:g.71132478A>C;CLNREVSTAT=criteria_provided,_single_submitter;CLNSIG=Uncertain_significance;CLNVC=single_nucleotide_variant;CLNVCSO=SO:0001483;GENEINFO=MED12:9968;MC=SO:0001583|missense_variant;ORIGIN=1;Pangolin=ENSG00000184634.16|38:0.0|-39:-0.0
chrX	71132495	213626	G	C	.	.	ALLELEID=210569;CLNDN=not_provided;CLNDISDB=MedGen:CN517202;CLNHGVS=NC_000023.11:g.71132495G>C;CLNREVSTAT=criteria_provided,_single_submitter;CLNSIG=Uncertain_significance;CLNVC=single_nucleotide_variant;CLNVCSO=SO:0001483;GENEINFO=MED12:9968;MC=SO:0001583|missense_variant;ORIGIN=1;RS=863223698;Pangolin=ENSG00000184634.16|19:0.0|43:-0.0
chrX	71132505	1064569	C	T	.	.	ALLELEID=1052817;CLNDN=FG_syndrome_1;CLNDISDB=MONDO:MONDO:0010590,MedGen:C0220769,OMIM:305450,Orphanet:ORPHA93932;CLNHGVS=NC_000023.11:g.71132505C>T;CLNREVSTAT=criteria_provided,_single_submitter;CLNSIG=Uncertain_significance;CLNVC=single_nucleotide_variant;CLNVCSO=SO:0001483;GENEINFO=MED12:9968;MC=SO:0001583|missense_variant;ORIGIN=1;Pangolin=ENSG00000184634.16|33:0.0|-46:-0.0
chrX	71132541	807749	A	G	.	.	ALLELEID=798382;CLNDN=not_provided;CLNDISDB=MedGen:CN517202;CLNHGVS=NC_000023.11:g.71132541A>G;CLNREVSTAT=criteria_provided,_single_submitter;CLNSIG=Uncertain_significance;CLNVC=single_nucleotide_variant;CLNVCSO=SO:0001483;GENEINFO=MED12:9968;MC=SO:0001627|intron_variant;ORIGIN=1;RS=1602301683;Pangolin=ENSG00000184634.16|-3:0.01|-3:-0.01
chrX	71132767	95250	C	CCTCTT	.	.	ALLELEID=101149;CLNDN=not_provided;CLNDISDB=MedGen:CN517202;CLNHGVS=NC_000023.11:g.71132770_71132774CTTCT[13];CLNREVSTAT=criteria_provided,_single_submitter;CLNSIG=Uncertain_significance;CLNVC=Microsatellite;CLNVCSO=SO:0000289;GENEINFO=MED12:9968;MC=SO:0001627|intron_variant;ORIGIN=1;RS=56658066;Pangolin=ENSG00000184634.16|-27:0.0|-27:-0.0
chrX	71132767	196785	C	CCTCTTCTCTTCTCTTCTCTT	.	.	ALLELEID=193946;CLNDN=not_provided;CLNDISDB=MedGen:CN517202;CLNHGVS=NC_000023.11:g.71132770_71132774CTTCT[16];CLNREVSTAT=criteria_provided,_single_submitter;CLNSIG=Uncertain_significance;CLNVC=Microsatellite;CLNVCSO=SO:0000289;GENEINFO=MED12:9968;MC=SO:0001627|intron_variant;ORIGIN=1;RS=56658066;Pangolin=ENSG00000184634.16|-27:0.0|-27:-0.0
chrX	71132917	211476	C	T	.	.	AF_EXAC=0.0003;AF_TGP=0.00026;ALLELEID=209161;CLNDN=FG_syndrome_1|not_specified|Cardiovascular_phenotype;CLNDISDB=MONDO:MONDO:0010590,MedGen:C0220769,OMIM:305450,Orphanet:ORPHA93932|MedGen:CN169374|MedGen:CN230736;CLNHGVS=NC_000023.11:g.71132917C>T;CLNREVSTAT=criteria_provided,_conflicting_interpretations;CLNSIG=Conflicting_interpretations_of_pathogenicity;CLNSIGCONF=Benign(1),Likely_benign(2),Uncertain_significance(1);CLNVC=single_nucleotide_variant;CLNVCSO=SO:0001483;GENEINFO=MED12:9968;MC=SO:0001819|synonymous_variant;ORIGIN=1;RS=531754497;Pangolin=ENSG00000184634.16|-2:0.0|39:-0.03
chrX	71132918	1048637	G	A	.	.	ALLELEID=1036752;CLNDN=Intellectual_disability;CLNDISDB=Human_Phenotype_Ontology:HP:0000730,Human_Phenotype_Ontology:HP:0001249,Human_Phenotype_Ontology:HP:0001267,Human_Phenotype_Ontology:HP:0001286,Human_Phenotype_Ontology:HP:0002122,Human_Phenotype_Ontology:HP:0002192,Human_Phenotype_Ontology:HP:0002316,Human_Phenotype_Ontology:HP:0002382,Human_Phenotype_Ontology:HP:0002386,Human_Phenotype_Ontology:HP:0002402,Human_Phenotype_Ontology:HP:0002458,Human_Phenotype_Ontology:HP:0002482,Human_Phenotype_Ontology:HP:0002499,Human_Phenotype_Ontology:HP:0002543,Human_Phenotype_Ontology:HP:0003767,Human_Phenotype_Ontology:HP:0006833,Human_Phenotype_Ontology:HP:0007154,Human_Phenotype_Ontology:HP:0007176,Human_Phenotype_Ontology:HP:0007180,Human_Phenotype_Ontology:HP:HP:0001249,MONDO:MONDO:0001071,MedGen:C3714756,SNOMED_CT:228156007;CLNHGVS=NC_000023.11:g.71132918G>A;CLNREVSTAT=criteria_provided,_single_submitter;CLNSIG=Uncertain_significance;CLNVC=single_nucleotide_variant;CLNVCSO=SO:0001483;GENEINFO=MED12:9968;MC=SO:0001583|missense_variant;ORIGIN=0;Pangolin=ENSG00000184634.16|26:0.0|38:-0.02
chrX	71132934	521054	C	G	.	.	ALLELEID=512738;CLNDN=Inborn_genetic_diseases;CLNDISDB=MeSH:D030342,MedGen:C0950123;CLNHGVS=NC_000023.11:g.71132934C>G;CLNREVSTAT=criteria_provided,_single_submitter;CLNSIG=Uncertain_significance;CLNVC=single_nucleotide_variant;CLNVCSO=SO:0001483;GENEINFO=MED12:9968;MC=SO:0001583|missense_variant;ORIGIN=1;RS=1369442321;Pangolin=ENSG00000184634.16|13:0.01|10:-0.0
chrX	71133172	962896	A	G	.	.	ALLELEID=951873;CLNDN=FG_syndrome_1;CLNDISDB=MONDO:MONDO:0010590,MedGen:C0220769,OMIM:305450,Orphanet:ORPHA93932;CLNHGVS=NC_000023.11:g.71133172A>G;CLNREVSTAT=criteria_provided,_single_submitter;CLNSIG=Uncertain_significance;CLNVC=single_nucleotide_variant;CLNVCSO=SO:0001483;GENEINFO=MED12:9968;MC=SO:0001583|missense_variant;ORIGIN=1;Pangolin=ENSG00000184634.16|40:0.0|-49:-0.01
chrX	71134359	196904	G	A	.	.	AF_EXAC=7e-05;ALLELEID=194065;CLNDN=not_provided;CLNDISDB=MedGen:CN517202;CLNHGVS=NC_000023.11:g.71134359G>A;CLNREVSTAT=criteria_provided,_single_submitter;CLNSIG=Uncertain_significance;CLNVC=single_nucleotide_variant;CLNVCSO=SO:0001483;GENEINFO=MED12:9968;MC=SO:0001819|synonymous_variant;ORIGIN=1;RS=756385578;Pangolin=ENSG00000184634.16|2:0.14|25:-0.0
chrX	71134390	645442	A	G	.	.	ALLELEID=650185;CLNDN=FG_syndrome_1;CLNDISDB=MONDO:MONDO:0010590,MedGen:C0220769,OMIM:305450,Orphanet:ORPHA93932;CLNHGVS=NC_000023.11:g.71134390A>G;CLNREVSTAT=criteria_provided,_single_submitter;CLNSIG=Uncertain_significance;CLNVC=single_nucleotide_variant;CLNVCSO=SO:0001483;GENEINFO=MED12:9968;MC=SO:0001583|missense_variant;ORIGIN=1;RS=1375497967;Pangolin=ENSG00000184634.16|-6:0.0|-33:-0.0
chrX	71134424	975432	T	G	.	.	ALLELEID=963998;CLNDN=Intellectual_disability;CLNDISDB=Human_Phenotype_Ontology:HP:0000730,Human_Phenotype_Ontology:HP:0001249,Human_Phenotype_Ontology:HP:0001267,Human_Phenotype_Ontology:HP:0001286,Human_Phenotype_Ontology:HP:0002122,Human_Phenotype_Ontology:HP:0002192,Human_Phenotype_Ontology:HP:0002316,Human_Phenotype_Ontology:HP:0002382,Human_Phenotype_Ontology:HP:0002386,Human_Phenotype_Ontology:HP:0002402,Human_Phenotype_Ontology:HP:0002458,Human_Phenotype_Ontology:HP:0002482,Human_Phenotype_Ontology:HP:0002499,Human_Phenotype_Ontology:HP:0002543,Human_Phenotype_Ontology:HP:0003767,Human_Phenotype_Ontology:HP:0006833,Human_Phenotype_Ontology:HP:0007154,Human_Phenotype_Ontology:HP:0007176,Human_Phenotype_Ontology:HP:0007180,Human_Phenotype_Ontology:HP:HP:0001249,MONDO:MONDO:0001071,MedGen:C3714756,SNOMED_CT:228156007;CLNHGVS=NC_000023.11:g.71134424T>G;CLNREVSTAT=no_assertion_criteria_provided;CLNSIG=Uncertain_significance;CLNVC=single_nucleotide_variant;CLNVCSO=SO:0001483;GENEINFO=MED12:9968;MC=SO:0001583|missense_variant;ORIGIN=0;Pangolin=ENSG00000184634.16|42:0.01|5:-0.0
chrX	71134450	588430	G	A	.	.	ALLELEID=580919;CLNDN=History_of_neurodevelopmental_disorder;CLNDISDB=MedGen:C2711754;CLNHGVS=NC_000023.11:g.71134450G>A;CLNREVSTAT=criteria_provided,_single_submitter;CLNSIG=Uncertain_significance;CLNVC=single_nucleotide_variant;CLNVCSO=SO:0001483;GENEINFO=MED12:9968;MC=SO:0001583|missense_variant;ORIGIN=1;RS=962560401;Pangolin=ENSG00000184634.16|7:0.0|16:-0.0
chrX	71134464	519916	C	A	.	.	ALLELEID=510976;CLNDN=Cardiovascular_phenotype;CLNDISDB=MedGen:CN230736;CLNHGVS=NC_000023.11:g.71134464C>A;CLNREVSTAT=criteria_provided,_single_submitter;CLNSIG=Uncertain_significance;CLNVC=single_nucleotide_variant;CLNVCSO=SO:0001483;GENEINFO=MED12:9968;MC=SO:0001583|missense_variant;ORIGIN=1;RS=1556338296;Pangolin=ENSG00000184634.16|2:0.01|-35:-0.0
chrX	71134816	166874	C	G	.	.	ALLELEID=177315;CLNDN=not_provided;CLNDISDB=MedGen:CN517202;CLNHGVS=NC_000023.11:g.71134816C>G;CLNREVSTAT=criteria_provided,_single_submitter;CLNSIG=Uncertain_significance;CLNVC=single_nucleotide_variant;CLNVCSO=SO:0001483;GENEINFO=MED12:9968;MC=SO:0001583|missense_variant;ORIGIN=1;RS=727503868;Pangolin=ENSG00000184634.16|-21:0.0|32:-0.0
chrX	71134817	589282	G	A	.	.	ALLELEID=580923;CLNDN=X-linked_MED12-related_disorder|Intellectual_disability|History_of_neurodevelopmental_disorder;CLNDISDB=.|Human_Phenotype_Ontology:HP:0000730,Human_Phenotype_Ontology:HP:0001249,Human_Phenotype_Ontology:HP:0001267,Human_Phenotype_Ontology:HP:0001286,Human_Phenotype_Ontology:HP:0002122,Human_Phenotype_Ontology:HP:0002192,Human_Phenotype_Ontology:HP:0002316,Human_Phenotype_Ontology:HP:0002382,Human_Phenotype_Ontology:HP:0002386,Human_Phenotype_Ontology:HP:0002402,Human_Phenotype_Ontology:HP:0002458,Human_Phenotype_Ontology:HP:0002482,Human_Phenotype_Ontology:HP:0002499,Human_Phenotype_Ontology:HP:0002543,Human_Phenotype_Ontology:HP:0003767,Human_Phenotype_Ontology:HP:0006833,Human_Phenotype_Ontology:HP:0007154,Human_Phenotype_Ontology:HP:0007176,Human_Phenotype_Ontology:HP:0007180,Human_Phenotype_Ontology:HP:HP:0001249,MONDO:MONDO:0001071,MedGen:C3714756,SNOMED_CT:228156007|MedGen:C2711754;CLNHGVS=NC_000023.11:g.71134817G>A;CLNREVSTAT=criteria_provided,_conflicting_interpretations;CLNSIG=Conflicting_interpretations_of_pathogenicity;CLNSIGCONF=Likely_pathogenic(1),Uncertain_significance(1);CLNVC=single_nucleotide_variant;CLNVCSO=SO:0001483;GENEINFO=MED12:9968;MC=SO:0001583|missense_variant;ORIGIN=1;RS=1569482153;Pangolin=ENSG00000184634.16|31:0.0|31:-0.0
chrX	71135086	515584	C	T	.	.	ALLELEID=508694;CLNDN=FG_syndrome_1|not_specified;CLNDISDB=MONDO:MONDO:0010590,MedGen:C0220769,OMIM:305450,Orphanet:ORPHA93932|MedGen:CN169374;CLNHGVS=NC_000023.11:g.71135086C>T;CLNREVSTAT=criteria_provided,_conflicting_interpretations;CLNSIG=Conflicting_interpretations_of_pathogenicity;CLNSIGCONF=Likely_benign(1),Uncertain_significance(1);CLNVC=single_nucleotide_variant;CLNVCSO=SO:0001483;GENEINFO=MED12:9968;MC=SO:0001627|intron_variant;ORIGIN=1;RS=1018026145;Pangolin=ENSG00000184634.16|9:0.03|44:-0.0
chrX	71135098	519917	T	G	.	.	ALLELEID=510977;CLNDN=Cardiovascular_phenotype;CLNDISDB=MedGen:CN230736;CLNHGVS=NC_000023.11:g.71135098T>G;CLNREVSTAT=criteria_provided,_single_submitter;CLNSIG=Uncertain_significance;CLNVC=single_nucleotide_variant;CLNVCSO=SO:0001483;GENEINFO=MED12:9968;MC=SO:0001583|missense_variant;ORIGIN=1;RS=766406937;Pangolin=ENSG00000184634.16|-6:0.0|-3:-0.03
chrX	71135108	426211	G	A	.	.	AF_EXAC=1e-05;ALLELEID=415811;CLNDN=not_provided;CLNDISDB=MedGen:CN517202;CLNHGVS=NC_000023.11:g.71135108G>A;CLNREVSTAT=criteria_provided,_conflicting_interpretations;CLNSIG=Conflicting_interpretations_of_pathogenicity;CLNSIGCONF=Benign(1),Uncertain_significance(1);CLNVC=single_nucleotide_variant;CLNVCSO=SO:0001483;GENEINFO=MED12:9968;MC=SO:0001583|missense_variant;ORIGIN=1;RS=759857680;Pangolin=ENSG00000184634.16|-13:0.01|-13:-0.0
chrX	71135165	969685	G	A	.	.	ALLELEID=959338;CLNDN=FG_syndrome_1;CLNDISDB=MONDO:MONDO:0010590,MedGen:C0220769,OMIM:305450,Orphanet:ORPHA93932;CLNHGVS=NC_000023.11:g.71135165G>A;CLNREVSTAT=criteria_provided,_single_submitter;CLNSIG=Uncertain_significance;CLNVC=single_nucleotide_variant;CLNVCSO=SO:0001483;GENEINFO=MED12:9968;MC=SO:0001583|missense_variant;ORIGIN=1;Pangolin=ENSG00000184634.16|14:0.0|14:-0.0
chrX	71135199	95252	T	C	.	.	ALLELEID=101151;CLNDN=not_provided;CLNDISDB=MedGen:CN517202;CLNHGVS=NC_000023.11:g.71135199T>C;CLNREVSTAT=criteria_provided,_single_submitter;CLNSIG=Uncertain_significance;CLNVC=single_nucleotide_variant;CLNVCSO=SO:0001483;GENEINFO=MED12:9968;MC=SO:0001819|synonymous_variant;ORIGIN=1;RS=398124198;Pangolin=ENSG00000184634.16|-38:0.0|-20:-0.01
chrX	71135244	620067	CAAG	C	.	.	ALLELEID=611458;CLNDN=Ohdo_syndrome,_X-linked|FG_syndrome_1|X-linked_mental_retardation_with_marfanoid_habitus_syndrome;CLNDISDB=MONDO:MONDO:0010477,MedGen:C3698541,OMIM:300895,Orphanet:ORPHA293707|MONDO:MONDO:0010590,MedGen:C0220769,OMIM:305450,Orphanet:ORPHA93932|MONDO:MONDO:0010655,MedGen:C0796022,OMIM:309520,Orphanet:ORPHA776,SNOMED_CT:422437002;CLNHGVS=NC_000023.11:g.71135245_71135247AAG[1];CLNREVSTAT=criteria_provided,_single_submitter;CLNSIG=Uncertain_significance;CLNVC=Microsatellite;CLNVCSO=SO:0000289;CLNVI=Génétique_des_Maladies_du_Développement,_Hospices_Civils_de_Lyon:16A4779;GENEINFO=MED12:9968;MC=SO:0001822|inframe_deletion;ORIGIN=16;Pangolin=ENSG00000184634.16|9:0.02|9:-0.01
chrX	71136342	1025624	C	T	.	.	ALLELEID=1015053;CLNDN=FG_syndrome_1;CLNDISDB=MONDO:MONDO:0010590,MedGen:C0220769,OMIM:305450,Orphanet:ORPHA93932;CLNHGVS=NC_000023.11:g.71136342C>T;CLNREVSTAT=criteria_provided,_single_submitter;CLNSIG=Uncertain_significance;CLNVC=single_nucleotide_variant;CLNVCSO=SO:0001483;GENEINFO=MED12:9968;MC=SO:0001583|missense_variant;ORIGIN=1;Pangolin=ENSG00000184634.16|36:0.0|-10:-0.0
chrX	71136347	521939	G	A	.	.	ALLELEID=512739;CLNDN=Inborn_genetic_diseases;CLNDISDB=MeSH:D030342,MedGen:C0950123;CLNHGVS=NC_000023.11:g.71136347G>A;CLNREVSTAT=criteria_provided,_single_submitter;CLNSIG=Uncertain_significance;CLNVC=single_nucleotide_variant;CLNVCSO=SO:0001483;GENEINFO=MED12:9968;MC=SO:0001583|missense_variant;ORIGIN=1;RS=1556338747;Pangolin=ENSG00000184634.16|31:0.02|-15:-0.0
chrX	71136447	571606	G	A	.	.	ALLELEID=573980;CLNDN=FG_syndrome_1;CLNDISDB=MONDO:MONDO:0010590,MedGen:C0220769,OMIM:305450,Orphanet:ORPHA93932;CLNHGVS=NC_000023.11:g.71136447G>A;CLNREVSTAT=criteria_provided,_single_submitter;CLNSIG=Uncertain_significance;CLNVC=single_nucleotide_variant;CLNVCSO=SO:0001483;GENEINFO=MED12:9968;MC=SO:0001583|missense_variant;ORIGIN=1;RS=1569482278;Pangolin=ENSG00000184634.16|-5:0.0|1:-0.0
chrX	71136453	978837	G	A	.	.	ALLELEID=967041;CLNDN=Intellectual_disability;CLNDISDB=Human_Phenotype_Ontology:HP:0000730,Human_Phenotype_Ontology:HP:0001249,Human_Phenotype_Ontology:HP:0001267,Human_Phenotype_Ontology:HP:0001286,Human_Phenotype_Ontology:HP:0002122,Human_Phenotype_Ontology:HP:0002192,Human_Phenotype_Ontology:HP:0002316,Human_Phenotype_Ontology:HP:0002382,Human_Phenotype_Ontology:HP:0002386,Human_Phenotype_Ontology:HP:0002402,Human_Phenotype_Ontology:HP:0002458,Human_Phenotype_Ontology:HP:0002482,Human_Phenotype_Ontology:HP:0002499,Human_Phenotype_Ontology:HP:0002543,Human_Phenotype_Ontology:HP:0003767,Human_Phenotype_Ontology:HP:0006833,Human_Phenotype_Ontology:HP:0007154,Human_Phenotype_Ontology:HP:0007176,Human_Phenotype_Ontology:HP:0007180,Human_Phenotype_Ontology:HP:HP:0001249,MONDO:MONDO:0001071,MedGen:C3714756,SNOMED_CT:228156007;CLNHGVS=NC_000023.11:g.71136453G>A;CLNREVSTAT=criteria_provided,_single_submitter;CLNSIG=Uncertain_significance;CLNVC=single_nucleotide_variant;CLNVCSO=SO:0001483;GENEINFO=MED12:9968;MC=SO:0001583|missense_variant;ORIGIN=16;Pangolin=ENSG00000184634.16|16:0.0|42:-0.0
chrX	71136507	1024396	C	A	.	.	ALLELEID=1015054;CLNDN=FG_syndrome_1;CLNDISDB=MONDO:MONDO:0010590,MedGen:C0220769,OMIM:305450,Orphanet:ORPHA93932;CLNHGVS=NC_000023.11:g.71136507C>A;CLNREVSTAT=criteria_provided,_single_submitter;CLNSIG=Uncertain_significance;CLNVC=single_nucleotide_variant;CLNVCSO=SO:0001483;GENEINFO=MED12:9968;MC=SO:0001583|missense_variant;ORIGIN=1;Pangolin=ENSG00000184634.16|2:0.0|21:-0.0
chrX	71136507	519898	C	T	.	.	AF_TGP=0.00026;ALLELEID=510978;CLNDN=FG_syndrome_1|Inborn_genetic_diseases|Cardiovascular_phenotype;CLNDISDB=MONDO:MONDO:0010590,MedGen:C0220769,OMIM:305450,Orphanet:ORPHA93932|MeSH:D030342,MedGen:C0950123|MedGen:CN230736;CLNHGVS=NC_000023.11:g.71136507C>T;CLNREVSTAT=criteria_provided,_multiple_submitters,_no_conflicts;CLNSIG=Uncertain_significance;CLNVC=single_nucleotide_variant;CLNVCSO=SO:0001483;GENEINFO=MED12:9968;MC=SO:0001583|missense_variant;ORIGIN=1;RS=748064846;Pangolin=ENSG00000184634.16|21:0.0|2:-0.0
chrX	71136513	519907	C	T	.	.	ALLELEID=510979;CLNDN=FG_syndrome_1|Cardiovascular_phenotype;CLNDISDB=MONDO:MONDO:0010590,MedGen:C0220769,OMIM:305450,Orphanet:ORPHA93932|MedGen:CN230736;CLNHGVS=NC_000023.11:g.71136513C>T;CLNREVSTAT=criteria_provided,_multiple_submitters,_no_conflicts;CLNSIG=Uncertain_significance;CLNVC=single_nucleotide_variant;CLNVCSO=SO:0001483;GENEINFO=MED12:9968;MC=SO:0001583|missense_variant;ORIGIN=1;RS=1246253918;Pangolin=ENSG00000184634.16|15:0.02|-4:-0.0
chrX	71136571	95253	G	A	.	.	AF_EXAC=4e-05;ALLELEID=101152;CLNDN=not_provided;CLNDISDB=MedGen:CN517202;CLNHGVS=NC_000023.11:g.71136571G>A;CLNREVSTAT=criteria_provided,_single_submitter;CLNSIG=Uncertain_significance;CLNVC=single_nucleotide_variant;CLNVCSO=SO:0001483;GENEINFO=MED12:9968;MC=SO:0001819|synonymous_variant;ORIGIN=1;RS=398124199;Pangolin=ENSG00000184634.16|2:0.0|18:-0.01
chrX	71136591	528481	C	T	.	.	ALLELEID=534927;CLNDN=FG_syndrome_1;CLNDISDB=MONDO:MONDO:0010590,MedGen:C0220769,OMIM:305450,Orphanet:ORPHA93932;CLNHGVS=NC_000023.11:g.71136591C>T;CLNREVSTAT=criteria_provided,_single_submitter;CLNSIG=Uncertain_significance;CLNVC=single_nucleotide_variant;CLNVCSO=SO:0001483;GENEINFO=MED12:9968;MC=SO:0001583|missense_variant;ORIGIN=1;RS=1556338856;Pangolin=ENSG00000184634.16|-2:0.0|1:-0.0
chrX	71136600	408879	G	A	.	.	ALLELEID=404284;CLNDN=FG_syndrome_1;CLNDISDB=MONDO:MONDO:0010590,MedGen:C0220769,OMIM:305450,Orphanet:ORPHA93932;CLNHGVS=NC_000023.11:g.71136600G>A;CLNREVSTAT=criteria_provided,_single_submitter;CLNSIG=Uncertain_significance;CLNVC=single_nucleotide_variant;CLNVCSO=SO:0001483;GENEINFO=MED12:9968;MC=SO:0001583|missense_variant;ORIGIN=1;RS=1060502167;Pangolin=ENSG00000184634.16|20:0.0|-11:-0.0
chrX	71136615	642897	C	G	.	.	ALLELEID=650186;CLNDN=FG_syndrome_1;CLNDISDB=MONDO:MONDO:0010590,MedGen:C0220769,OMIM:305450,Orphanet:ORPHA93932;CLNHGVS=NC_000023.11:g.71136615C>G;CLNREVSTAT=criteria_provided,_single_submitter;CLNSIG=Uncertain_significance;CLNVC=single_nucleotide_variant;CLNVCSO=SO:0001483;GENEINFO=MED12:9968;MC=SO:0001583|missense_variant;ORIGIN=1;RS=1444442163;Pangolin=ENSG00000184634.16|-26:0.0|40:-0.0
chrX	71136661	197009	C	T	.	.	AF_ESP=0.00102;AF_EXAC=0.00074;AF_TGP=0.00159;ALLELEID=194170;CLNDN=Intellectual_disability|FG_syndrome_1|not_specified|not_provided;CLNDISDB=Human_Phenotype_Ontology:HP:0000730,Human_Phenotype_Ontology:HP:0001249,Human_Phenotype_Ontology:HP:0001267,Human_Phenotype_Ontology:HP:0001286,Human_Phenotype_Ontology:HP:0002122,Human_Phenotype_Ontology:HP:0002192,Human_Phenotype_Ontology:HP:0002316,Human_Phenotype_Ontology:HP:0002382,Human_Phenotype_Ontology:HP:0002386,Human_Phenotype_Ontology:HP:0002402,Human_Phenotype_Ontology:HP:0002458,Human_Phenotype_Ontology:HP:0002482,Human_Phenotype_Ontology:HP:0002499,Human_Phenotype_Ontology:HP:0002543,Human_Phenotype_Ontology:HP:0003767,Human_Phenotype_Ontology:HP:0006833,Human_Phenotype_Ontology:HP:0007154,Human_Phenotype_Ontology:HP:0007176,Human_Phenotype_Ontology:HP:0007180,Human_Phenotype_Ontology:HP:HP:0001249,MONDO:MONDO:0001071,MedGen:C3714756,SNOMED_CT:228156007|MONDO:MONDO:0010590,MedGen:C0220769,OMIM:305450,Orphanet:ORPHA93932|MedGen:CN169374|MedGen:CN517202;CLNHGVS=NC_000023.11:g.71136661C>T;CLNREVSTAT=criteria_provided,_conflicting_interpretations;CLNSIG=Conflicting_interpretations_of_pathogenicity;CLNSIGCONF=Benign(2),Uncertain_significance(1);CLNVC=single_nucleotide_variant;CLNVCSO=SO:0001483;GENEINFO=MED12:9968;MC=SO:0001627|intron_variant;ORIGIN=129;RS=192656109;Pangolin=ENSG00000184634.16|-2:0.0|-6:-0.01
chrX	71136896	211477	G	A	.	.	AF_EXAC=4e-05;ALLELEID=209162;CLNDN=not_specified;CLNDISDB=MedGen:CN169374;CLNHGVS=NC_000023.11:g.71136896G>A;CLNREVSTAT=criteria_provided,_single_submitter;CLNSIG=Uncertain_significance;CLNVC=single_nucleotide_variant;CLNVCSO=SO:0001483;GENEINFO=MED12:9968;MC=SO:0001819|synonymous_variant;ORIGIN=1;RS=770957462;Pangolin=ENSG00000184634.16|-17:0.01|-19:-0.0
chrX	71136901	656742	G	A	.	.	ALLELEID=650187;CLNDN=FG_syndrome_1;CLNDISDB=MONDO:MONDO:0010590,MedGen:C0220769,OMIM:305450,Orphanet:ORPHA93932;CLNHGVS=NC_000023.11:g.71136901G>A;CLNREVSTAT=criteria_provided,_single_submitter;CLNSIG=Uncertain_significance;CLNVC=single_nucleotide_variant;CLNVCSO=SO:0001483;GENEINFO=MED12:9968;MC=SO:0001583|missense_variant;ORIGIN=1;RS=1432487094;Pangolin=ENSG00000184634.16|-22:0.0|-22:-0.0
chrX	71136954	492843	C	T	.	.	ALLELEID=485859;CLNDN=Ehlers-Danlos_syndrome,_classic_type|FG_syndrome_1;CLNDISDB=MONDO:MONDO:0007522,MedGen:C4225429,Orphanet:ORPHA287|MONDO:MONDO:0010590,MedGen:C0220769,OMIM:305450,Orphanet:ORPHA93932;CLNHGVS=NC_000023.11:g.71136954C>T;CLNREVSTAT=criteria_provided,_single_submitter;CLNSIG=Uncertain_significance;CLNVC=single_nucleotide_variant;CLNVCSO=SO:0001483;GENEINFO=MED12:9968;MC=SO:0001583|missense_variant;ORIGIN=1;RS=867576281;Pangolin=ENSG00000184634.16|29:0.0|0:-0.0
chrX	71137198	426743	G	A	.	.	ALLELEID=415812;CLNDN=not_provided;CLNDISDB=MedGen:CN517202;CLNHGVS=NC_000023.11:g.71137198G>A;CLNREVSTAT=criteria_provided,_single_submitter;CLNSIG=Uncertain_significance;CLNVC=single_nucleotide_variant;CLNVCSO=SO:0001483;GENEINFO=MED12:9968;MC=SO:0001583|missense_variant;ORIGIN=1;RS=1085307774;Pangolin=ENSG00000184634.16|36:0.01|-28:-0.0
chrX	71137220	458820	G	A	.	.	AF_EXAC=2e-05;ALLELEID=472192;CLNDN=FG_syndrome_1;CLNDISDB=MONDO:MONDO:0010590,MedGen:C0220769,OMIM:305450,Orphanet:ORPHA93932;CLNHGVS=NC_000023.11:g.71137220G>A;CLNREVSTAT=criteria_provided,_single_submitter;CLNSIG=Uncertain_significance;CLNVC=single_nucleotide_variant;CLNVCSO=SO:0001483;GENEINFO=MED12:9968;MC=SO:0001583|missense_variant;ORIGIN=1;RS=773713291;Pangolin=ENSG00000184634.16|14:0.01|-33:-0.0
chrX	71137228	134637	A	G	.	.	ALLELEID=138376;CLNDN=FG_syndrome_1|not_specified;CLNDISDB=MONDO:MONDO:0010590,MedGen:C0220769,OMIM:305450,Orphanet:ORPHA93932|MedGen:CN169374;CLNHGVS=NC_000023.11:g.71137228A>G;CLNREVSTAT=criteria_provided,_conflicting_interpretations;CLNSIG=Conflicting_interpretations_of_pathogenicity;CLNSIGCONF=Likely_benign(1),Uncertain_significance(1);CLNVC=single_nucleotide_variant;CLNVCSO=SO:0001483;GENEINFO=MED12:9968;MC=SO:0001583|missense_variant;ORIGIN=1;RS=587778438;Pangolin=ENSG00000184634.16|1:0.02|6:-0.08
chrX	71137237	654070	C	G	.	.	ALLELEID=650188;CLNDN=FG_syndrome_1;CLNDISDB=MONDO:MONDO:0010590,MedGen:C0220769,OMIM:305450,Orphanet:ORPHA93932;CLNHGVS=NC_000023.11:g.71137237C>G;CLNREVSTAT=criteria_provided,_single_submitter;CLNSIG=Uncertain_significance;CLNVC=single_nucleotide_variant;CLNVCSO=SO:0001483;GENEINFO=MED12:9968;MC=SO:0001583|missense_variant;ORIGIN=1;RS=1326683020;Pangolin=ENSG00000184634.16|-1:0.04|-3:-0.04
chrX	71137252	963592	A	G	.	.	ALLELEID=951874;CLNDN=FG_syndrome_1;CLNDISDB=MONDO:MONDO:0010590,MedGen:C0220769,OMIM:305450,Orphanet:ORPHA93932;CLNHGVS=NC_000023.11:g.71137252A>G;CLNREVSTAT=criteria_provided,_single_submitter;CLNSIG=Uncertain_significance;CLNVC=single_nucleotide_variant;CLNVCSO=SO:0001483;GENEINFO=MED12:9968;MC=SO:0001583|missense_variant;ORIGIN=1;Pangolin=ENSG00000184634.16|1:0.0|-18:-0.01
chrX	71137288	654562	G	A	.	.	AF_EXAC=1e-05;AF_TGP=0.00026;ALLELEID=650189;CLNDN=FG_syndrome_1|not_provided;CLNDISDB=MONDO:MONDO:0010590,MedGen:C0220769,OMIM:305450,Orphanet:ORPHA93932|MedGen:CN517202;CLNHGVS=NC_000023.11:g.71137288G>A;CLNREVSTAT=criteria_provided,_multiple_submitters,_no_conflicts;CLNSIG=Uncertain_significance;CLNVC=single_nucleotide_variant;CLNVCSO=SO:0001483;GENEINFO=MED12:9968;MC=SO:0001583|missense_variant;ORIGIN=1;RS=762659794;Pangolin=ENSG00000184634.16|48:0.0|6:-0.0
chrX	71137567	939333	G	A	.	.	ALLELEID=939669;CLNDN=FG_syndrome_1;CLNDISDB=MONDO:MONDO:0010590,MedGen:C0220769,OMIM:305450,Orphanet:ORPHA93932;CLNHGVS=NC_000023.11:g.71137567G>A;CLNREVSTAT=criteria_provided,_single_submitter;CLNSIG=Uncertain_significance;CLNVC=single_nucleotide_variant;CLNVCSO=SO:0001483;GENEINFO=MED12:9968;MC=SO:0001583|missense_variant;ORIGIN=1;Pangolin=ENSG00000184634.16|-6:0.05|-9:-0.01
chrX	71137588	519919	G	A	.	.	ALLELEID=510981;CLNDN=Cardiovascular_phenotype;CLNDISDB=MedGen:CN230736;CLNHGVS=NC_000023.11:g.71137588G>A;CLNREVSTAT=criteria_provided,_single_submitter;CLNSIG=Uncertain_significance;CLNVC=single_nucleotide_variant;CLNVCSO=SO:0001483;GENEINFO=MED12:9968;MC=SO:0001583|missense_variant;ORIGIN=1;RS=1556339193;Pangolin=ENSG00000184634.16|-27:0.01|47:-0.0
chrX	71137777	859514	G	A	.	.	ALLELEID=850237;CLNDN=FG_syndrome_1;CLNDISDB=MONDO:MONDO:0010590,MedGen:C0220769,OMIM:305450,Orphanet:ORPHA93932;CLNHGVS=NC_000023.11:g.71137777G>A;CLNREVSTAT=criteria_provided,_single_submitter;CLNSIG=Uncertain_significance;CLNVC=single_nucleotide_variant;CLNVCSO=SO:0001483;GENEINFO=MED12:9968;MC=SO:0001583|missense_variant;ORIGIN=1;Pangolin=ENSG00000184634.16|3:0.14|-15:-0.0
chrX	71137814	978838	C	T	.	.	ALLELEID=967042;CLNDN=Intellectual_disability;CLNDISDB=Human_Phenotype_Ontology:HP:0000730,Human_Phenotype_Ontology:HP:0001249,Human_Phenotype_Ontology:HP:0001267,Human_Phenotype_Ontology:HP:0001286,Human_Phenotype_Ontology:HP:0002122,Human_Phenotype_Ontology:HP:0002192,Human_Phenotype_Ontology:HP:0002316,Human_Phenotype_Ontology:HP:0002382,Human_Phenotype_Ontology:HP:0002386,Human_Phenotype_Ontology:HP:0002402,Human_Phenotype_Ontology:HP:0002458,Human_Phenotype_Ontology:HP:0002482,Human_Phenotype_Ontology:HP:0002499,Human_Phenotype_Ontology:HP:0002543,Human_Phenotype_Ontology:HP:0003767,Human_Phenotype_Ontology:HP:0006833,Human_Phenotype_Ontology:HP:0007154,Human_Phenotype_Ontology:HP:0007176,Human_Phenotype_Ontology:HP:0007180,Human_Phenotype_Ontology:HP:HP:0001249,MONDO:MONDO:0001071,MedGen:C3714756,SNOMED_CT:228156007;CLNHGVS=NC_000023.11:g.71137814C>T;CLNREVSTAT=criteria_provided,_single_submitter;CLNSIG=Uncertain_significance;CLNVC=single_nucleotide_variant;CLNVCSO=SO:0001483;GENEINFO=MED12:9968;MC=SO:0001583|missense_variant;ORIGIN=16;Pangolin=ENSG00000184634.16|-42:0.0|42:-0.08
chrX	71137821	252965	G	T	.	.	ALLELEID=247367;CLNDN=Intellectual_disability|FG_syndrome_1|Cardiovascular_phenotype|not_provided;CLNDISDB=Human_Phenotype_Ontology:HP:0000730,Human_Phenotype_Ontology:HP:0001249,Human_Phenotype_Ontology:HP:0001267,Human_Phenotype_Ontology:HP:0001286,Human_Phenotype_Ontology:HP:0002122,Human_Phenotype_Ontology:HP:0002192,Human_Phenotype_Ontology:HP:0002316,Human_Phenotype_Ontology:HP:0002382,Human_Phenotype_Ontology:HP:0002386,Human_Phenotype_Ontology:HP:0002402,Human_Phenotype_Ontology:HP:0002458,Human_Phenotype_Ontology:HP:0002482,Human_Phenotype_Ontology:HP:0002499,Human_Phenotype_Ontology:HP:0002543,Human_Phenotype_Ontology:HP:0003767,Human_Phenotype_Ontology:HP:0006833,Human_Phenotype_Ontology:HP:0007154,Human_Phenotype_Ontology:HP:0007176,Human_Phenotype_Ontology:HP:0007180,Human_Phenotype_Ontology:HP:HP:0001249,MONDO:MONDO:0001071,MedGen:C3714756,SNOMED_CT:228156007|MONDO:MONDO:0010590,MedGen:C0220769,OMIM:305450,Orphanet:ORPHA93932|MedGen:CN230736|MedGen:CN517202;CLNHGVS=NC_000023.11:g.71137821G>T;CLNREVSTAT=criteria_provided,_multiple_submitters,_no_conflicts;CLNSIG=Uncertain_significance;CLNVC=single_nucleotide_variant;CLNVCSO=SO:0001483;CLNVI=UniProtKB_(protein):Q93074#VAR_074018;GENEINFO=MED12:9968;MC=SO:0001583|missense_variant;ORIGIN=9;RS=879255528;Pangolin=ENSG00000184634.16|-41:0.2|-49:-0.0
chrX	71137853	992323	T	C	.	.	ALLELEID=980295;CLNDN=not_provided;CLNDISDB=MedGen:CN517202;CLNHGVS=NC_000023.11:g.71137853T>C;CLNREVSTAT=criteria_provided,_single_submitter;CLNSIG=Uncertain_significance;CLNVC=single_nucleotide_variant;CLNVCSO=SO:0001483;GENEINFO=MED12:9968;MC=SO:0001583|missense_variant;ORIGIN=1;Pangolin=ENSG00000184634.16|3:0.2|26:-0.0
chrX	71137856	424466	A	C	.	.	ALLELEID=411467;CLNDN=not_provided;CLNDISDB=MedGen:CN517202;CLNHGVS=NC_000023.11:g.71137856A>C;CLNREVSTAT=criteria_provided,_single_submitter;CLNSIG=Uncertain_significance;CLNVC=single_nucleotide_variant;CLNVCSO=SO:0001483;GENEINFO=MED12:9968;MC=SO:0001583|missense_variant;ORIGIN=1;RS=1064796982;Pangolin=ENSG00000184634.16|50:0.0|0:-0.32
chrX	71137888	458821	G	T	.	.	ALLELEID=471970;CLNDN=FG_syndrome_1;CLNDISDB=MONDO:MONDO:0010590,MedGen:C0220769,OMIM:305450,Orphanet:ORPHA93932;CLNHGVS=NC_000023.11:g.71137888G>T;CLNREVSTAT=criteria_provided,_single_submitter;CLNSIG=Uncertain_significance;CLNVC=single_nucleotide_variant;CLNVCSO=SO:0001483;GENEINFO=MED12:9968;MC=SO:0001583|missense_variant;ORIGIN=1;RS=1556339260;Pangolin=ENSG00000184634.16|-32:0.03|26:-0.0
chrX	71137916	435845	A	C	.	.	AF_EXAC=1e-05;ALLELEID=430907;CLNDN=FG_syndrome_1|Inborn_genetic_diseases|not_specified|Cardiovascular_phenotype;CLNDISDB=MONDO:MONDO:0010590,MedGen:C0220769,OMIM:305450,Orphanet:ORPHA93932|MeSH:D030342,MedGen:C0950123|MedGen:CN169374|MedGen:CN230736;CLNHGVS=NC_000023.11:g.71137916A>C;CLNREVSTAT=criteria_provided,_multiple_submitters,_no_conflicts;CLNSIG=Uncertain_significance;CLNVC=single_nucleotide_variant;CLNVCSO=SO:0001483;GENEINFO=MED12:9968;MC=SO:0001583|missense_variant;ORIGIN=1;RS=769232520;Pangolin=ENSG00000184634.16|42:0.0|27:-0.01
chrX	71137936	937928	A	G	.	.	ALLELEID=939670;CLNDN=FG_syndrome_1;CLNDISDB=MONDO:MONDO:0010590,MedGen:C0220769,OMIM:305450,Orphanet:ORPHA93932;CLNHGVS=NC_000023.11:g.71137936A>G;CLNREVSTAT=criteria_provided,_single_submitter;CLNSIG=Uncertain_significance;CLNVC=single_nucleotide_variant;CLNVCSO=SO:0001483;GENEINFO=MED12:9968;MC=SO:0001583|missense_variant;ORIGIN=1;Pangolin=ENSG00000184634.16|22:0.01|-4:-0.0
chrX	71140684	861172	C	G	.	.	ALLELEID=850240;CLNDN=FG_syndrome_1;CLNDISDB=MONDO:MONDO:0010590,MedGen:C0220769,OMIM:305450,Orphanet:ORPHA93932;CLNHGVS=NC_000023.11:g.71140684C>G;CLNREVSTAT=criteria_provided,_single_submitter;CLNSIG=Uncertain_significance;CLNVC=single_nucleotide_variant;CLNVCSO=SO:0001483;GENEINFO=MED12:9968;MC=SO:0001583|missense_variant;ORIGIN=1;Pangolin=ENSG00000184634.16|-36:0.0|-36:-0.02
chrX	71140687	213627	A	G	.	.	AF_ESP=0.0001;AF_EXAC=5e-05;AF_TGP=0.00026;ALLELEID=210573;CLNDN=Ohdo_syndrome,_X-linked|FG_syndrome_1|X-linked_mental_retardation_with_marfanoid_habitus_syndrome|not_specified;CLNDISDB=MONDO:MONDO:0010477,MedGen:C3698541,OMIM:300895,Orphanet:ORPHA293707|MONDO:MONDO:0010590,MedGen:C0220769,OMIM:305450,Orphanet:ORPHA93932|MONDO:MONDO:0010655,MedGen:C0796022,OMIM:309520,Orphanet:ORPHA776,SNOMED_CT:422437002|MedGen:CN169374;CLNHGVS=NC_000023.11:g.71140687A>G;CLNREVSTAT=criteria_provided,_multiple_submitters,_no_conflicts;CLNSIG=Uncertain_significance;CLNVC=single_nucleotide_variant;CLNVCSO=SO:0001483;GENEINFO=MED12:9968;MC=SO:0001583|missense_variant;ORIGIN=1;RS=372606012;Pangolin=ENSG00000184634.16|1:0.01|-39:-0.02
chrX	71140693	641478	G	A	.	.	ALLELEID=650190;CLNDN=FG_syndrome_1;CLNDISDB=MONDO:MONDO:0010590,MedGen:C0220769,OMIM:305450,Orphanet:ORPHA93932;CLNHGVS=NC_000023.11:g.71140693G>A;CLNREVSTAT=criteria_provided,_single_submitter;CLNSIG=Uncertain_significance;CLNVC=single_nucleotide_variant;CLNVCSO=SO:0001483;GENEINFO=MED12:9968;MC=SO:0001583|missense_variant;ORIGIN=1;RS=1602306821;Pangolin=ENSG00000184634.16|-45:0.01|-45:-0.0
chrX	71140711	423622	G	A	.	.	ALLELEID=411468;CLNDN=FG_syndrome_1|not_provided;CLNDISDB=MONDO:MONDO:0010590,MedGen:C0220769,OMIM:305450,Orphanet:ORPHA93932|MedGen:CN517202;CLNHGVS=NC_000023.11:g.71140711G>A;CLNREVSTAT=criteria_provided,_multiple_submitters,_no_conflicts;CLNSIG=Uncertain_significance;CLNVC=single_nucleotide_variant;CLNVCSO=SO:0001483;GENEINFO=MED12:9968;MC=SO:0001583|missense_variant;ORIGIN=1;RS=901541873;Pangolin=ENSG00000184634.16|16:0.01|33:-0.0
chrX	71140729	213628	A	G	.	.	AF_EXAC=7e-05;ALLELEID=210574;CLNDN=not_provided;CLNDISDB=MedGen:CN517202;CLNHGVS=NC_000023.11:g.71140729A>G;CLNREVSTAT=criteria_provided,_single_submitter;CLNSIG=Uncertain_significance;CLNVC=single_nucleotide_variant;CLNVCSO=SO:0001483;GENEINFO=MED12:9968;MC=SO:0001583|missense_variant;ORIGIN=1;RS=748668603;Pangolin=ENSG00000184634.16|15:0.0|-2:-0.0
chrX	71140738	664890	G	GAGC	.	.	ALLELEID=650191;CLNDN=FG_syndrome_1;CLNDISDB=MONDO:MONDO:0010590,MedGen:C0220769,OMIM:305450,Orphanet:ORPHA93932;CLNHGVS=NC_000023.11:g.71140740_71140742GCA[7];CLNREVSTAT=criteria_provided,_single_submitter;CLNSIG=Uncertain_significance;CLNVC=Microsatellite;CLNVCSO=SO:0000289;GENEINFO=MED12:9968;MC=SO:0001821|inframe_insertion;ORIGIN=1;RS=769857818;Pangolin=ENSG00000184634.16|6:0.01|9:-0.01
chrX	71140738	213618	GAGCAGC	G	.	.	ALLELEID=210575;CLNDN=FG_syndrome_1|not_specified;CLNDISDB=MONDO:MONDO:0010590,MedGen:C0220769,OMIM:305450,Orphanet:ORPHA93932|MedGen:CN169374;CLNHGVS=NC_000023.11:g.71140740_71140742GCA[4];CLNREVSTAT=criteria_provided,_conflicting_interpretations;CLNSIG=Conflicting_interpretations_of_pathogenicity;CLNSIGCONF=Likely_benign(1),Uncertain_significance(1);CLNVC=Microsatellite;CLNVCSO=SO:0000289;CLNVI=Invitae:317994;GENEINFO=MED12:9968;MC=SO:0001822|inframe_deletion;ORIGIN=1;RS=769857818;Pangolin=ENSG00000184634.16|12:0.01|6:-0.01
chrX	71140752	519565	GCAGCAACAGCAGCAA	G	.	.	ALLELEID=510982;CLNDN=Ohdo_syndrome,_X-linked|Cardiovascular_phenotype;CLNDISDB=MONDO:MONDO:0010477,MedGen:C3698541,OMIM:300895,Orphanet:ORPHA293707|MedGen:CN230736;CLNHGVS=NC_000023.11:g.71140767_71140781del;CLNREVSTAT=criteria_provided,_multiple_submitters,_no_conflicts;CLNSIG=Uncertain_significance;CLNVC=Deletion;CLNVCSO=SO:0000159;GENEINFO=MED12:9968;MC=SO:0001822|inframe_deletion;ORIGIN=5;RS=767827315;Pangolin=ENSG00000184634.16|16:0.0|-44:-0.0
chrX	71140758	408883	ACAGCAGCAACAGCAACAGCAGCAG	A	.	.	ALLELEID=404288;CLNDN=FG_syndrome_1;CLNDISDB=MONDO:MONDO:0010590,MedGen:C0220769,OMIM:305450,Orphanet:ORPHA93932;CLNHGVS=NC_000023.11:g.71140767_71140790ACAGCAACAGCAGCAGCAGCAGCA[1];CLNREVSTAT=criteria_provided,_single_submitter;CLNSIG=Uncertain_significance;CLNVC=Microsatellite;CLNVCSO=SO:0000289;GENEINFO=MED12:9968;MC=SO:0001822|inframe_deletion;ORIGIN=1;RS=773709991;Pangolin=ENSG00000184634.16|-31:0.0|-31:-0.0
chrX	71140761	682014	GCAGCAA	G	.	.	ALLELEID=656795;CLNDN=FG_syndrome_1|not_provided;CLNDISDB=MONDO:MONDO:0010590,MedGen:C0220769,OMIM:305450,Orphanet:ORPHA93932|MedGen:CN517202;CLNHGVS=NC_000023.11:g.71140767_71140772ACAGCA[1];CLNREVSTAT=criteria_provided,_conflicting_interpretations;CLNSIG=Conflicting_interpretations_of_pathogenicity;CLNSIGCONF=Likely_benign(1),Uncertain_significance(1);CLNVC=Microsatellite;CLNVCSO=SO:0000289;CLNVI=Invitae:5207168;GENEINFO=MED12:9968;MC=SO:0001822|inframe_deletion;ORIGIN=1;RS=753370104;Pangolin=ENSG00000184634.16|-34:0.0|4:-0.0
chrX	71140773	578555	ACAGCAG	A	.	.	ALLELEID=572560;CLNDN=FG_syndrome_1;CLNDISDB=MONDO:MONDO:0010590,MedGen:C0220769,OMIM:305450,Orphanet:ORPHA93932;CLNHGVS=NC_000023.11:g.71140776_71140778GCA[3];CLNREVSTAT=criteria_provided,_single_submitter;CLNSIG=Uncertain_significance;CLNVC=Microsatellite;CLNVCSO=SO:0000289;GENEINFO=MED12:9968;MC=SO:0001822|inframe_deletion;ORIGIN=1;RS=754533796;Pangolin=ENSG00000184634.16|-46:0.0|-29:-0.0
chrX	71140797	213619	A	ACAGCAG	.	.	ALLELEID=210576;CLNDN=FG_syndrome_1|History_of_neurodevelopmental_disorder|not_specified;CLNDISDB=MONDO:MONDO:0010590,MedGen:C0220769,OMIM:305450,Orphanet:ORPHA93932|MedGen:C2711754|MedGen:CN169374;CLNHGVS=NC_000023.11:g.71140798_71140800CAG[9];CLNREVSTAT=criteria_provided,_conflicting_interpretations;CLNSIG=Conflicting_interpretations_of_pathogenicity;CLNSIGCONF=Benign(2),Likely_benign(2),Uncertain_significance(1);CLNVC=Microsatellite;CLNVCSO=SO:0000289;GENEINFO=MED12:9968;MC=SO:0001821|inframe_insertion;ORIGIN=1;RS=757160341;Pangolin=ENSG00000184634.16|-50:0.0|-44:-0.0
chrX	71140808	955261	A	G	.	.	ALLELEID=951875;CLNDN=FG_syndrome_1;CLNDISDB=MONDO:MONDO:0010590,MedGen:C0220769,OMIM:305450,Orphanet:ORPHA93932;CLNHGVS=NC_000023.11:g.71140808A>G;CLNREVSTAT=criteria_provided,_single_submitter;CLNSIG=Uncertain_significance;CLNVC=single_nucleotide_variant;CLNVCSO=SO:0001483;GENEINFO=MED12:9968;MC=SO:0001583|missense_variant;ORIGIN=1;Pangolin=ENSG00000184634.16|49:0.0|2:-0.0
chrX	71140825	213643	A	G	.	.	AF_EXAC=0.00024;ALLELEID=210577;CLNDN=not_provided;CLNDISDB=MedGen:CN517202;CLNHGVS=NC_000023.11:g.71140825A>G;CLNREVSTAT=criteria_provided,_single_submitter;CLNSIG=Uncertain_significance;CLNVC=single_nucleotide_variant;CLNVCSO=SO:0001483;GENEINFO=MED12:9968;MC=SO:0001583|missense_variant;ORIGIN=1;RS=200820997;Pangolin=ENSG00000184634.16|-1:0.0|32:-0.0
chrX	71140829	656112	G	A	.	.	ALLELEID=650192;CLNDN=FG_syndrome_1;CLNDISDB=MONDO:MONDO:0010590,MedGen:C0220769,OMIM:305450,Orphanet:ORPHA93932;CLNHGVS=NC_000023.11:g.71140829G>A;CLNREVSTAT=criteria_provided,_single_submitter;CLNSIG=Uncertain_significance;CLNVC=single_nucleotide_variant;CLNVCSO=SO:0001483;GENEINFO=MED12:9968;MC=SO:0001583|missense_variant;ORIGIN=1;RS=1602306967;Pangolin=ENSG00000184634.16|2:0.0|28:-0.01
chrX	71140829	166876	G	GGCA	.	.	ALLELEID=177600;CLNDN=FG_syndrome_1|not_specified;CLNDISDB=MONDO:MONDO:0010590,MedGen:C0220769,OMIM:305450,Orphanet:ORPHA93932|MedGen:CN169374;CLNHGVS=NC_000023.11:g.71140831_71140833CAG[7];CLNREVSTAT=criteria_provided,_conflicting_interpretations;CLNSIG=Conflicting_interpretations_of_pathogenicity;CLNSIGCONF=Benign(1),Likely_benign(2),Uncertain_significance(2);CLNVC=Microsatellite;CLNVCSO=SO:0000289;GENEINFO=MED12:9968;MC=SO:0001821|inframe_insertion;ORIGIN=5;RS=786200971;Pangolin=ENSG00000184634.16|5:0.0|31:-0.01
chrX	71140829	213650	GGCA	G	.	.	ALLELEID=210578;CLNDN=FG_syndrome_1|History_of_neurodevelopmental_disorder|not_specified|Cardiovascular_phenotype;CLNDISDB=MONDO:MONDO:0010590,MedGen:C0220769,OMIM:305450,Orphanet:ORPHA93932|MedGen:C2711754|MedGen:CN169374|MedGen:CN230736;CLNHGVS=NC_000023.11:g.71140831_71140833CAG[5];CLNREVSTAT=criteria_provided,_conflicting_interpretations;CLNSIG=Conflicting_interpretations_of_pathogenicity;CLNSIGCONF=Likely_benign(2),Uncertain_significance(2);CLNVC=Microsatellite;CLNVCSO=SO:0000289;CLNVI=Invitae:344823;GENEINFO=MED12:9968;MC=SO:0001822|inframe_deletion;ORIGIN=1;RS=786200971;Pangolin=ENSG00000184634.16|22:0.0|28:-0.02
chrX	71140860	967592	A	C	.	.	ALLELEID=960990;CLNDN=FG_syndrome_1;CLNDISDB=MONDO:MONDO:0010590,MedGen:C0220769,OMIM:305450,Orphanet:ORPHA93932;CLNHGVS=NC_000023.11:g.71140860A>C;CLNREVSTAT=criteria_provided,_single_submitter;CLNSIG=Uncertain_significance;CLNVC=single_nucleotide_variant;CLNVCSO=SO:0001483;GENEINFO=MED12:9968;MC=SO:0001627|intron_variant;ORIGIN=1;Pangolin=ENSG00000184634.16|2:0.01|-3:-0.4
chrX	71141023	522927	G	A	.	.	ALLELEID=513692;CLNDN=Ohdo_syndrome,_X-linked;CLNDISDB=MONDO:MONDO:0010477,MedGen:C3698541,OMIM:300895,Orphanet:ORPHA293707;CLNHGVS=NC_000023.11:g.71141023G>A;CLNREVSTAT=criteria_provided,_single_submitter;CLNSIG=Uncertain_significance;CLNVC=single_nucleotide_variant;CLNVCSO=SO:0001483;GENEINFO=MED12:9968;MC=SO:0001627|intron_variant;ORIGIN=4;RS=1247198443;Pangolin=ENSG00000184634.16|-34:0.0|45:-0.0
chrX	71141226	519914	A	G	.	.	AF_EXAC=7e-05;ALLELEID=510983;CLNDN=Cardiovascular_phenotype;CLNDISDB=MedGen:CN230736;CLNHGVS=NC_000023.11:g.71141226A>G;CLNREVSTAT=criteria_provided,_single_submitter;CLNSIG=Uncertain_significance;CLNVC=single_nucleotide_variant;CLNVCSO=SO:0001483;GENEINFO=MED12:9968;MC=SO:0001627|intron_variant;ORIGIN=1;RS=780580344;Pangolin=ENSG00000184634.16|10:0.1|7:-0.02
chrX	71141227	645411	T	TAGCAGC	.	.	ALLELEID=653476;CLNDN=FG_syndrome_1;CLNDISDB=MONDO:MONDO:0010590,MedGen:C0220769,OMIM:305450,Orphanet:ORPHA93932;CLNHGVS=NC_000023.11:g.71141229GCA[6];CLNREVSTAT=criteria_provided,_single_submitter;CLNSIG=Uncertain_significance;CLNVC=Microsatellite;CLNVCSO=SO:0000289;CLNVI=Invitae:222249;GENEINFO=MED12:9968;ORIGIN=1;RS=748394417;Pangolin=ENSG00000184634.16|3:0.97|9:-0.91
chrX	71141227	503841	TAGCAGCAGCAGCAACAGCAACAGCAGCAGC	T	.	.	ALLELEID=495834;CLNDN=not_provided;CLNDISDB=MedGen:CN517202;CLNHGVS=NC_000023.11:g.71141232GCAGCAGCAACAGCAACAGCAGCAGCAGCA[1];CLNREVSTAT=criteria_provided,_single_submitter;CLNSIG=Uncertain_significance;CLNVC=Microsatellite;CLNVCSO=SO:0000289;GENEINFO=MED12:9968;ORIGIN=1;RS=773480549;Pangolin=ENSG00000184634.16|33:0.97|3:-0.97
chrX	71141235	509645	G	GCAGCAA	.	.	ALLELEID=508647;CLNDN=FG_syndrome_1|History_of_neurodevelopmental_disorder|not_specified;CLNDISDB=MONDO:MONDO:0010590,MedGen:C0220769,OMIM:305450,Orphanet:ORPHA93932|MedGen:C2711754|MedGen:CN169374;CLNHGVS=NC_000023.11:g.71141241_71141246ACAGCA[3];CLNREVSTAT=criteria_provided,_conflicting_interpretations;CLNSIG=Conflicting_interpretations_of_pathogenicity;CLNSIGCONF=Likely_benign(2),Uncertain_significance(1);CLNVC=Microsatellite;CLNVCSO=SO:0000289;CLNVI=Invitae:356075;GENEINFO=MED12:9968;MC=SO:0001821|inframe_insertion;ORIGIN=1;RS=761195801;Pangolin=ENSG00000184634.16|1:0.1|7:-0.11
chrX	71141247	418565	A	ACAG	.	.	ALLELEID=411469;CLNDN=FG_syndrome_1|not_specified;CLNDISDB=MONDO:MONDO:0010590,MedGen:C0220769,OMIM:305450,Orphanet:ORPHA93932|MedGen:CN169374;CLNHGVS=NC_000023.11:g.71141250_71141252GCA[8];CLNREVSTAT=criteria_provided,_conflicting_interpretations;CLNSIG=Conflicting_interpretations_of_pathogenicity;CLNSIGCONF=Likely_benign(1),Uncertain_significance(1);CLNVC=Microsatellite;CLNVCSO=SO:0000289;CLNVI=Invitae:299319;GENEINFO=MED12:9968;MC=SO:0001821|inframe_insertion;ORIGIN=1;RS=766775649;Pangolin=ENSG00000184634.16|-14:0.03|-11:-0.02
chrX	71141247	197488	A	ACAGCAG	.	.	ALLELEID=194649;CLNDN=FG_syndrome_1|not_specified|not_provided;CLNDISDB=MONDO:MONDO:0010590,MedGen:C0220769,OMIM:305450,Orphanet:ORPHA93932|MedGen:CN169374|MedGen:CN517202;CLNHGVS=NC_000023.11:g.71141250_71141252GCA[9];CLNREVSTAT=criteria_provided,_conflicting_interpretations;CLNSIG=Conflicting_interpretations_of_pathogenicity;CLNSIGCONF=Likely_benign(1),Uncertain_significance(2);CLNVC=Microsatellite;CLNVCSO=SO:0000289;GENEINFO=MED12:9968;MC=SO:0001821|inframe_insertion;ORIGIN=1;RS=766775649;Pangolin=ENSG00000184634.16|-14:0.02|-11:-0.01
chrX	71141247	211478	A	ACAGCAGCAG	.	.	ALLELEID=209163;CLNDN=FG_syndrome_1|not_specified;CLNDISDB=MONDO:MONDO:0010590,MedGen:C0220769,OMIM:305450,Orphanet:ORPHA93932|MedGen:CN169374;CLNHGVS=NC_000023.11:g.71141250_71141252GCA[10];CLNREVSTAT=criteria_provided,_multiple_submitters,_no_conflicts;CLNSIG=Uncertain_significance;CLNVC=Microsatellite;CLNVCSO=SO:0000289;CLNVI=Invitae:335866;GENEINFO=MED12:9968;MC=SO:0001821|inframe_insertion;ORIGIN=1;RS=766775649;Pangolin=ENSG00000184634.16|-14:0.01|-11:-0.02
chrX	71141247	197486	A	G	.	.	ALLELEID=194647;CLNDN=Cardiovascular_phenotype|not_provided;CLNDISDB=MedGen:CN230736|MedGen:CN517202;CLNHGVS=NC_000023.11:g.71141247A>G;CLNREVSTAT=criteria_provided,_conflicting_interpretations;CLNSIG=Conflicting_interpretations_of_pathogenicity;CLNSIGCONF=Likely_benign(2),Uncertain_significance(1);CLNVC=single_nucleotide_variant;CLNVCSO=SO:0001483;GENEINFO=MED12:9968;MC=SO:0001819|synonymous_variant;ORIGIN=1;RS=794727673;Pangolin=ENSG00000184634.16|-11:0.02|-14:-0.01
chrX	71141247	573087	ACAG	A	.	.	ALLELEID=573985;CLNDN=FG_syndrome_1;CLNDISDB=MONDO:MONDO:0010590,MedGen:C0220769,OMIM:305450,Orphanet:ORPHA93932;CLNHGVS=NC_000023.11:g.71141250_71141252GCA[6];CLNREVSTAT=criteria_provided,_single_submitter;CLNSIG=Uncertain_significance;CLNVC=Microsatellite;CLNVCSO=SO:0000289;GENEINFO=MED12:9968;MC=SO:0001822|inframe_deletion;ORIGIN=1;RS=766775649;Pangolin=ENSG00000184634.16|-14:0.03|-11:-0.01
chrX	71141247	458828	ACAGCAG	A	.	.	ALLELEID=470967;CLNDN=FG_syndrome_1|History_of_neurodevelopmental_disorder|Cardiovascular_phenotype;CLNDISDB=MONDO:MONDO:0010590,MedGen:C0220769,OMIM:305450,Orphanet:ORPHA93932|MedGen:C2711754|MedGen:CN230736;CLNHGVS=NC_000023.11:g.71141250_71141252GCA[5];CLNREVSTAT=criteria_provided,_multiple_submitters,_no_conflicts;CLNSIG=Uncertain_significance;CLNVC=Microsatellite;CLNVCSO=SO:0000289;CLNVI=Invitae:407789;GENEINFO=MED12:9968;MC=SO:0001822|inframe_deletion;ORIGIN=1;RS=766775649;Pangolin=ENSG00000184634.16|-14:0.03|-14:-0.04
chrX	71141256	970045	G	GCAGCAGCAGCAGCAA	.	.	ALLELEID=959339;CLNDN=FG_syndrome_1;CLNDISDB=MONDO:MONDO:0010590,MedGen:C0220769,OMIM:305450,Orphanet:ORPHA93932;CLNHGVS=NC_000023.11:g.71141262_71141276dup;CLNREVSTAT=criteria_provided,_single_submitter;CLNSIG=Uncertain_significance;CLNVC=Duplication;CLNVCSO=SO:1000035;CLNVI=Invitae:8271378;GENEINFO=MED12:9968;MC=SO:0001821|inframe_insertion;ORIGIN=1;Pangolin=ENSG00000184634.16|-23:0.02|-23:-0.02
chrX	71141256	1003865	G	GCAGCAGCAGCAGCAACAGCAA	.	.	ALLELEID=999866;CLNDN=FG_syndrome_1;CLNDISDB=MONDO:MONDO:0010590,MedGen:C0220769,OMIM:305450,Orphanet:ORPHA93932;CLNHGVS=NC_000023.11:g.71141259GCAGCAGCAGCAACAGCAACA[3];CLNREVSTAT=criteria_provided,_single_submitter;CLNSIG=Uncertain_significance;CLNVC=Microsatellite;CLNVCSO=SO:0000289;CLNVI=Invitae:1094538;GENEINFO=MED12:9968;MC=SO:0001821|inframe_insertion;ORIGIN=1;Pangolin=ENSG00000184634.16|-23:0.01|-23:-0.02
chrX	71141265	445536	G	GCAGCAA	.	.	ALLELEID=438808;CLNDN=FG_syndrome_1|not_provided;CLNDISDB=MONDO:MONDO:0010590,MedGen:C0220769,OMIM:305450,Orphanet:ORPHA93932|MedGen:CN517202;CLNHGVS=NC_000023.11:g.71141271_71141276ACAGCA[3];CLNREVSTAT=criteria_provided,_conflicting_interpretations;CLNSIG=Conflicting_interpretations_of_pathogenicity;CLNSIGCONF=Likely_benign(1),Uncertain_significance(1);CLNVC=Microsatellite;CLNVCSO=SO:0000289;GENEINFO=MED12:9968;MC=SO:0001821|inframe_insertion;ORIGIN=1;RS=764789036;Pangolin=ENSG00000184634.16|-32:0.02|-35:-0.01
chrX	71141265	458830	GCAGCAA	G	.	.	ALLELEID=472196;CLNDN=FG_syndrome_1|not_specified;CLNDISDB=MONDO:MONDO:0010590,MedGen:C0220769,OMIM:305450,Orphanet:ORPHA93932|MedGen:CN169374;CLNHGVS=NC_000023.11:g.71141271_71141276ACAGCA[1];CLNREVSTAT=criteria_provided,_conflicting_interpretations;CLNSIG=Conflicting_interpretations_of_pathogenicity;CLNSIGCONF=Likely_benign(1),Uncertain_significance(1);CLNVC=Microsatellite;CLNVCSO=SO:0000289;CLNVI=Invitae:118101;GENEINFO=MED12:9968;MC=SO:0001822|inframe_deletion;ORIGIN=1;RS=764789036;Pangolin=ENSG00000184634.16|-32:0.03|-32:-0.05
chrX	71141271	166877	ACAGCAACAGCAGCAG	A	.	.	ALLELEID=177601;CLNDN=FG_syndrome_1|History_of_neurodevelopmental_disorder|not_specified|Cardiovascular_phenotype;CLNDISDB=MONDO:MONDO:0010590,MedGen:C0220769,OMIM:305450,Orphanet:ORPHA93932|MedGen:C2711754|MedGen:CN169374|MedGen:CN230736;CLNHGVS=NC_000023.11:g.71141283_71141297del;CLNREVSTAT=criteria_provided,_conflicting_interpretations;CLNSIG=Conflicting_interpretations_of_pathogenicity;CLNSIGCONF=Benign(3),Uncertain_significance(1);CLNVC=Deletion;CLNVCSO=SO:0000159;CLNVI=Invitae:24624;GENEINFO=MED12:9968;MC=SO:0001822|inframe_deletion;ORIGIN=1;RS=727503869;Pangolin=ENSG00000184634.16|-38:0.05|-41:-0.03
chrX	71141288	519909	A	C	.	.	AF_EXAC=6e-05;ALLELEID=510984;CLNDN=Cardiovascular_phenotype;CLNDISDB=MedGen:CN230736;CLNHGVS=NC_000023.11:g.71141288A>C;CLNREVSTAT=criteria_provided,_single_submitter;CLNSIG=Uncertain_significance;CLNVC=single_nucleotide_variant;CLNVCSO=SO:0001483;GENEINFO=MED12:9968;MC=SO:0001583|missense_variant;ORIGIN=1;RS=755793630;Pangolin=ENSG00000184634.16|-49:0.0|2:-0.0
chrX	71141301	211479	A	G	.	.	AF_TGP=0.00583;ALLELEID=209164;CLNDN=not_specified;CLNDISDB=MedGen:CN169374;CLNHGVS=NC_000023.11:g.71141301A>G;CLNREVSTAT=criteria_provided,_single_submitter;CLNSIG=Uncertain_significance;CLNVC=single_nucleotide_variant;CLNVCSO=SO:0001483;GENEINFO=MED12:9968;MC=SO:0001819|synonymous_variant;ORIGIN=1;RS=757508922;Pangolin=ENSG00000184634.16|30:0.0|2:-0.0
chrX	71141310	941518	C	CCAGCAGCAA	.	.	ALLELEID=939671;CLNDN=FG_syndrome_1;CLNDISDB=MONDO:MONDO:0010590,MedGen:C0220769,OMIM:305450,Orphanet:ORPHA93932;CLNHGVS=NC_000023.11:g.71141314CAGCAACAG[3];CLNREVSTAT=criteria_provided,_single_submitter;CLNSIG=Uncertain_significance;CLNVC=Microsatellite;CLNVCSO=SO:0000289;CLNVI=Invitae:591085;GENEINFO=MED12:9968;MC=SO:0001821|inframe_insertion;ORIGIN=1;Pangolin=ENSG00000184634.16|1:0.0|10:-0.0
chrX	71141346	966265	A	G	.	.	ALLELEID=959340;CLNDN=FG_syndrome_1;CLNDISDB=MONDO:MONDO:0010590,MedGen:C0220769,OMIM:305450,Orphanet:ORPHA93932;CLNHGVS=NC_000023.11:g.71141346A>G;CLNREVSTAT=criteria_provided,_single_submitter;CLNSIG=Uncertain_significance;CLNVC=single_nucleotide_variant;CLNVCSO=SO:0001483;GENEINFO=MED12:9968;MC=SO:0001819|synonymous_variant;ORIGIN=1;Pangolin=ENSG00000184634.16|24:0.03|-15:-0.0
chrX	71141896	450531	G	A	.	.	ALLELEID=446748;CLNDN=not_provided;CLNDISDB=MedGen:CN517202;CLNHGVS=NC_000023.11:g.71141896G>A;CLNREVSTAT=criteria_provided,_single_submitter;CLNSIG=Uncertain_significance;CLNVC=single_nucleotide_variant;CLNVCSO=SO:0001483;GENEINFO=MED12:9968;MC=SO:0001583|missense_variant;ORIGIN=1;RS=1556340261;Pangolin=ENSG00000184634.16|-7:0.04|-17:-0.0
chrX	71141917	589598	A	G	.	.	ALLELEID=581129;CLNDN=History_of_neurodevelopmental_disorder;CLNDISDB=MedGen:C2711754;CLNHGVS=NC_000023.11:g.71141917A>G;CLNREVSTAT=criteria_provided,_single_submitter;CLNSIG=Uncertain_significance;CLNVC=single_nucleotide_variant;CLNVCSO=SO:0001483;GENEINFO=MED12:9968;MC=SO:0001583|missense_variant;ORIGIN=1;RS=1569482852;Pangolin=ENSG00000184634.16|47:0.02|-28:-0.0
chrX	71142210	426569	C	T	.	.	AF_EXAC=1e-05;ALLELEID=415814;CLNDN=FG_syndrome_1|not_provided;CLNDISDB=MONDO:MONDO:0010590,MedGen:C0220769,OMIM:305450,Orphanet:ORPHA93932|MedGen:CN517202;CLNHGVS=NC_000023.11:g.71142210C>T;CLNREVSTAT=criteria_provided,_multiple_submitters,_no_conflicts;CLNSIG=Uncertain_significance;CLNVC=single_nucleotide_variant;CLNVCSO=SO:0001483;GENEINFO=MED12:9968;MC=SO:0001583|missense_variant;ORIGIN=1;RS=777818556;Pangolin=ENSG00000184634.16|28:0.0|-35:-0.1
chrX	71147745	588054	G	A	.	.	AF_EXAC=6e-05;ALLELEID=581130;CLNDN=History_of_neurodevelopmental_disorder;CLNDISDB=MedGen:C2711754;CLNHGVS=NC_000023.11:g.71147745G>A;CLNREVSTAT=criteria_provided,_single_submitter;CLNSIG=Uncertain_significance;CLNVC=single_nucleotide_variant;CLNVCSO=SO:0001483;GENEINFO=NLGN3:54413;MC=SO:0001623|5_prime_UTR_variant,SO:0001627|intron_variant;ORIGIN=1;RS=752272796;Pangolin=ENSG00000196338.13|-11:0.0|-11:-0.0
chrX	71147759	425503	C	T	.	.	AF_ESP=0.0001;AF_EXAC=0.00102;AF_TGP=0.00212;ALLELEID=413837;CLNDN=History_of_neurodevelopmental_disorder|not_provided;CLNDISDB=MedGen:C2711754|MedGen:CN517202;CLNHGVS=NC_000023.11:g.71147759C>T;CLNREVSTAT=criteria_provided,_conflicting_interpretations;CLNSIG=Conflicting_interpretations_of_pathogenicity;CLNSIGCONF=Benign(2),Uncertain_significance(1);CLNVC=single_nucleotide_variant;CLNVCSO=SO:0001483;GENEINFO=NLGN3:54413;MC=SO:0001583|missense_variant,SO:0001627|intron_variant;ORIGIN=1;RS=376877146;Pangolin=ENSG00000196338.13|50:0.0|-25:-0.0
chrX	71147769	195351	C	T	.	.	AF_ESP=0.00029;AF_EXAC=9e-05;AF_TGP=0.00053;ALLELEID=192512;CLNDN=not_provided;CLNDISDB=MedGen:CN517202;CLNHGVS=NC_000023.11:g.71147769C>T;CLNREVSTAT=criteria_provided,_single_submitter;CLNSIG=Uncertain_significance;CLNVC=single_nucleotide_variant;CLNVCSO=SO:0001483;GENEINFO=NLGN3:54413;MC=SO:0001583|missense_variant,SO:0001627|intron_variant;ORIGIN=1;RS=199925687;Pangolin=ENSG00000196338.13|40:0.0|3:-0.0
chrX	71147775	929068	C	T	.	.	ALLELEID=917371;CLNDN=not_specified;CLNDISDB=MedGen:CN169374;CLNHGVS=NC_000023.11:g.71147775C>T;CLNREVSTAT=criteria_provided,_single_submitter;CLNSIG=Uncertain_significance;CLNVC=single_nucleotide_variant;CLNVCSO=SO:0001483;GENEINFO=NLGN3:54413;MC=SO:0001583|missense_variant,SO:0001627|intron_variant;ORIGIN=1;Pangolin=ENSG00000196338.13|34:0.0|-41:-0.0
chrX	71147787	918125	G	A	.	.	ALLELEID=915068;CLNDN=not_specified;CLNDISDB=MedGen:CN169374;CLNHGVS=NC_000023.11:g.71147787G>A;CLNREVSTAT=criteria_provided,_single_submitter;CLNSIG=Uncertain_significance;CLNVC=single_nucleotide_variant;CLNVCSO=SO:0001483;GENEINFO=NLGN3:54413;MC=SO:0001583|missense_variant,SO:0001627|intron_variant;ORIGIN=1;Pangolin=ENSG00000196338.13|22:0.0|1:-0.0
chrX	71147912	978847	C	G	.	.	ALLELEID=967043;CLNDN=Intellectual_disability;CLNDISDB=Human_Phenotype_Ontology:HP:0000730,Human_Phenotype_Ontology:HP:0001249,Human_Phenotype_Ontology:HP:0001267,Human_Phenotype_Ontology:HP:0001286,Human_Phenotype_Ontology:HP:0002122,Human_Phenotype_Ontology:HP:0002192,Human_Phenotype_Ontology:HP:0002316,Human_Phenotype_Ontology:HP:0002382,Human_Phenotype_Ontology:HP:0002386,Human_Phenotype_Ontology:HP:0002402,Human_Phenotype_Ontology:HP:0002458,Human_Phenotype_Ontology:HP:0002482,Human_Phenotype_Ontology:HP:0002499,Human_Phenotype_Ontology:HP:0002543,Human_Phenotype_Ontology:HP:0003767,Human_Phenotype_Ontology:HP:0006833,Human_Phenotype_Ontology:HP:0007154,Human_Phenotype_Ontology:HP:0007176,Human_Phenotype_Ontology:HP:0007180,Human_Phenotype_Ontology:HP:HP:0001249,MONDO:MONDO:0001071,MedGen:C3714756,SNOMED_CT:228156007;CLNHGVS=NC_000023.11:g.71147912C>G;CLNREVSTAT=criteria_provided,_single_submitter;CLNSIG=Uncertain_significance;CLNVC=single_nucleotide_variant;CLNVCSO=SO:0001483;GENEINFO=NLGN3:54413;MC=SO:0001583|missense_variant,SO:0001627|intron_variant;ORIGIN=16;Pangolin=ENSG00000196338.13|15:0.0|17:-0.0
chrX	71147919	1048954	C	T	.	.	ALLELEID=1038895;CLNDN=not_provided;CLNDISDB=MedGen:CN517202;CLNHGVS=NC_000023.11:g.71147919C>T;CLNREVSTAT=no_assertion_criteria_provided;CLNSIG=Uncertain_significance;CLNVC=single_nucleotide_variant;CLNVCSO=SO:0001483;GENEINFO=NLGN3:54413;MC=SO:0001583|missense_variant,SO:0001627|intron_variant;ORIGIN=0;Pangolin=ENSG00000196338.13|-14:0.0|38:-0.0
chrX	71148031	95926	G	A	.	.	AF_ESP=0.00028;AF_EXAC=0.00037;AF_TGP=0.00079;ALLELEID=101822;CLNDN=History_of_neurodevelopmental_disorder|not_provided;CLNDISDB=MedGen:C2711754|MedGen:CN517202;CLNHGVS=NC_000023.11:g.71148031G>A;CLNREVSTAT=criteria_provided,_conflicting_interpretations;CLNSIG=Conflicting_interpretations_of_pathogenicity;CLNSIGCONF=Benign(1),Likely_benign(1),Uncertain_significance(1);CLNVC=single_nucleotide_variant;CLNVCSO=SO:0001483;GENEINFO=NLGN3:54413;MC=SO:0001819|synonymous_variant,SO:0001627|intron_variant;ORIGIN=1;RS=143817848;Pangolin=ENSG00000196338.13|2:0.06|32:-0.04
chrX	71148184	211677	C	T	.	.	AF_EXAC=0.00022;ALLELEID=209165;CLNDN=not_specified;CLNDISDB=MedGen:CN169374;CLNHGVS=NC_000023.11:g.71148184C>T;CLNREVSTAT=criteria_provided,_single_submitter;CLNSIG=Uncertain_significance;CLNVC=single_nucleotide_variant;CLNVCSO=SO:0001483;GENEINFO=NLGN3:54413;MC=SO:0001819|synonymous_variant;ORIGIN=1;RS=771275997;Pangolin=ENSG00000196338.13|22:0.01|-29:-0.01
chrX	71155219	197320	C	T	.	.	ALLELEID=194481;CLNDN=not_provided;CLNDISDB=MedGen:CN517202;CLNHGVS=NC_000023.11:g.71155219C>T;CLNREVSTAT=criteria_provided,_single_submitter;CLNSIG=Uncertain_significance;CLNVC=single_nucleotide_variant;CLNVCSO=SO:0001483;GENEINFO=NLGN3:54413;MC=SO:0001583|missense_variant;ORIGIN=1;RS=794727647;Pangolin=ENSG00000196338.13|43:0.0|-5:-0.03
chrX	71155239	290693	C	G	.	.	AF_ESP=0.00104;AF_TGP=0.00106;ALLELEID=274930;CLNDN=History_of_neurodevelopmental_disorder|not_provided;CLNDISDB=MedGen:C2711754|MedGen:CN517202;CLNHGVS=NC_000023.11:g.71155239C>G;CLNREVSTAT=criteria_provided,_conflicting_interpretations;CLNSIG=Conflicting_interpretations_of_pathogenicity;CLNSIGCONF=Likely_benign(1),Uncertain_significance(1);CLNVC=single_nucleotide_variant;CLNVCSO=SO:0001483;GENEINFO=NLGN3:54413;MC=SO:0001819|synonymous_variant;ORIGIN=1;RS=35794236;Pangolin=ENSG00000196338.13|-12:0.0|-25:-0.01
chrX	71155239	95928	C	T	.	.	ALLELEID=101824;CLNDN=not_provided;CLNDISDB=MedGen:CN517202;CLNHGVS=NC_000023.11:g.71155239C>T;CLNREVSTAT=criteria_provided,_single_submitter;CLNSIG=Uncertain_significance;CLNVC=single_nucleotide_variant;CLNVCSO=SO:0001483;GENEINFO=NLGN3:54413;MC=SO:0001819|synonymous_variant;ORIGIN=1;RS=35794236;Pangolin=ENSG00000196338.13|-25:0.01|-25:-0.0
chrX	71155288	211678	A	C	.	.	ALLELEID=209166;CLNDN=not_specified;CLNDISDB=MedGen:CN169374;CLNHGVS=NC_000023.11:g.71155288A>C;CLNREVSTAT=criteria_provided,_single_submitter;CLNSIG=Uncertain_significance;CLNVC=single_nucleotide_variant;CLNVCSO=SO:0001483;GENEINFO=NLGN3:54413;MC=SO:0001583|missense_variant;ORIGIN=1;RS=797045793;Pangolin=ENSG00000196338.13|0:0.0|-11:-0.0
chrX	71155343	1028130	A	G	.	.	ALLELEID=1019055;CLNDN=Autism,_susceptibility_to,_X-linked_1;CLNDISDB=MONDO:MONDO:0010321,MedGen:C1845540,OMIM:300425;CLNHGVS=NC_000023.11:g.71155343A>G;CLNREVSTAT=criteria_provided,_single_submitter;CLNSIG=Uncertain_significance;CLNVC=single_nucleotide_variant;CLNVCSO=SO:0001483;GENEINFO=NLGN3:54413;MC=SO:0001583|missense_variant;ORIGIN=0;Pangolin=ENSG00000196338.13|1:0.0|20:-0.02
chrX	71164211	807750	C	T	.	.	ALLELEID=798383;CLNDN=not_provided;CLNDISDB=MedGen:CN517202;CLNHGVS=NC_000023.11:g.71164211C>T;CLNREVSTAT=criteria_provided,_single_submitter;CLNSIG=Uncertain_significance;CLNVC=single_nucleotide_variant;CLNVCSO=SO:0001483;GENEINFO=NLGN3:54413;MC=SO:0001583|missense_variant;ORIGIN=1;RS=1177187778;Pangolin=ENSG00000196338.13|-45:0.0|-12:-0.0
chrX	71164254	197839	G	A	.	.	AF_EXAC=2e-05;ALLELEID=195000;CLNDN=not_provided;CLNDISDB=MedGen:CN517202;CLNHGVS=NC_000023.11:g.71164254G>A;CLNREVSTAT=criteria_provided,_single_submitter;CLNSIG=Uncertain_significance;CLNVC=single_nucleotide_variant;CLNVCSO=SO:0001483;GENEINFO=NLGN3:54413;MC=SO:0001583|missense_variant;ORIGIN=1;RS=756882503;Pangolin=ENSG00000196338.13|-38:0.0|-49:-0.0
chrX	71167078	211679	A	G	.	.	ALLELEID=209167;CLNDN=not_specified;CLNDISDB=MedGen:CN169374;CLNHGVS=NC_000023.11:g.71167078A>G;CLNREVSTAT=criteria_provided,_single_submitter;CLNSIG=Uncertain_significance;CLNVC=single_nucleotide_variant;CLNVCSO=SO:0001483;GENEINFO=NLGN3:54413;MC=SO:0001819|synonymous_variant;ORIGIN=1;RS=797045794;Pangolin=ENSG00000196338.13|0:0.0|5:-0.0
chrX	71167273	198234	G	A	.	.	AF_EXAC=1e-05;ALLELEID=195395;CLNDN=not_provided;CLNDISDB=MedGen:CN517202;CLNHGVS=NC_000023.11:g.71167273G>A;CLNREVSTAT=criteria_provided,_single_submitter;CLNSIG=Uncertain_significance;CLNVC=single_nucleotide_variant;CLNVCSO=SO:0001483;GENEINFO=NLGN3:54413;MC=SO:0001819|synonymous_variant;ORIGIN=1;RS=771242182;Pangolin=ENSG00000196338.13|4:0.0|34:-0.0
chrX	71167570	211674	C	T	.	.	AF_EXAC=1e-05;ALLELEID=209168;CLNDN=not_specified;CLNDISDB=MedGen:CN169374;CLNHGVS=NC_000023.11:g.71167570C>T;CLNREVSTAT=criteria_provided,_single_submitter;CLNSIG=Uncertain_significance;CLNVC=single_nucleotide_variant;CLNVCSO=SO:0001483;GENEINFO=NLGN3:54413;MC=SO:0001819|synonymous_variant;ORIGIN=1;RS=747037180;Pangolin=ENSG00000196338.13|30:0.0|-26:-0.0
chrX	71167680	450874	C	G	.	.	ALLELEID=446749;CLNDN=not_provided;CLNDISDB=MedGen:CN517202;CLNHGVS=NC_000023.11:g.71167680C>G;CLNREVSTAT=criteria_provided,_single_submitter;CLNSIG=Uncertain_significance;CLNVC=single_nucleotide_variant;CLNVCSO=SO:0001483;GENEINFO=NLGN3:54413;MC=SO:0001583|missense_variant;ORIGIN=1;RS=1556350933;Pangolin=ENSG00000196338.13|-5:0.01|22:-0.0
chrX	71167805	211675	G	T	.	.	AF_EXAC=2e-05;ALLELEID=209169;CLNDN=not_specified;CLNDISDB=MedGen:CN169374;CLNHGVS=NC_000023.11:g.71167805G>T;CLNREVSTAT=criteria_provided,_single_submitter;CLNSIG=Uncertain_significance;CLNVC=single_nucleotide_variant;CLNVCSO=SO:0001483;GENEINFO=NLGN3:54413;MC=SO:0001627|intron_variant;ORIGIN=1;RS=746912425;Pangolin=ENSG00000196338.13|-32:0.0|-5:-0.08
chrX	71169266	807751	G	A	.	.	ALLELEID=798384;CLNDN=not_provided;CLNDISDB=MedGen:CN517202;CLNHGVS=NC_000023.11:g.71169266G>A;CLNREVSTAT=criteria_provided,_single_submitter;CLNSIG=Uncertain_significance;CLNVC=single_nucleotide_variant;CLNVCSO=SO:0001483;GENEINFO=NLGN3:54413;MC=SO:0001819|synonymous_variant;ORIGIN=1;RS=1221487982;Pangolin=ENSG00000196338.13|13:0.0|-12:-0.01
chrX	71169526	589723	C	A	.	.	AF_EXAC=1e-05;ALLELEID=581038;CLNDN=History_of_neurodevelopmental_disorder;CLNDISDB=MedGen:C2711754;CLNHGVS=NC_000023.11:g.71169526C>A;CLNREVSTAT=criteria_provided,_single_submitter;CLNSIG=Uncertain_significance;CLNVC=single_nucleotide_variant;CLNVCSO=SO:0001483;GENEINFO=NLGN3:54413;MC=SO:0001583|missense_variant;ORIGIN=1;RS=751330179;Pangolin=ENSG00000196338.13|22:0.0|7:-0.0
chrX	71169561	167364	C	T	.	.	ALLELEID=177448;CLNDN=not_provided;CLNDISDB=MedGen:CN517202;CLNHGVS=NC_000023.11:g.71169561C>T;CLNREVSTAT=criteria_provided,_single_submitter;CLNSIG=Uncertain_significance;CLNVC=single_nucleotide_variant;CLNVCSO=SO:0001483;GENEINFO=NLGN3:54413;MC=SO:0001583|missense_variant;ORIGIN=1;RS=727504049;Pangolin=ENSG00000196338.13|-2:0.0|-28:-0.0
chrX	71169711	989384	C	T	.	.	ALLELEID=977310;CLNDN=Complex_neurodevelopmental_disorder;CLNDISDB=MONDO:MONDO:0100038,MedGen:CN283328;CLNHGVS=NC_000023.11:g.71169711C>T;CLNREVSTAT=criteria_provided,_single_submitter;CLNSIG=Uncertain_significance;CLNVC=single_nucleotide_variant;CLNVCSO=SO:0001483;CLNVI=Illumina_Clinical_Services_Laboratory,Illumina:1706404;GENEINFO=NLGN3:54413;MC=SO:0001583|missense_variant;ORIGIN=0;Pangolin=ENSG00000196338.13|39:0.0|33:-0.0
chrX	71169793	436019	G	A	.	.	ALLELEID=430909;CLNDN=not_specified;CLNDISDB=MedGen:CN169374;CLNHGVS=NC_000023.11:g.71169793G>A;CLNREVSTAT=criteria_provided,_single_submitter;CLNSIG=Uncertain_significance;CLNVC=single_nucleotide_variant;CLNVCSO=SO:0001483;GENEINFO=NLGN3:54413;MC=SO:0001583|missense_variant;ORIGIN=1;RS=748757954;Pangolin=ENSG00000196338.13|-7:0.0|-49:-0.0
chrX	71169881	211676	C	T	.	.	AF_EXAC=0.0003;ALLELEID=209170;CLNDN=not_specified;CLNDISDB=MedGen:CN169374;CLNHGVS=NC_000023.11:g.71169881C>T;CLNREVSTAT=criteria_provided,_single_submitter;CLNSIG=Uncertain_significance;CLNVC=single_nucleotide_variant;CLNVCSO=SO:0001483;GENEINFO=NLGN3:54413;MC=SO:0001819|synonymous_variant;ORIGIN=1;RS=759656254;Pangolin=ENSG00000196338.13|-8:0.0|-3:-0.0
chrX	71169903	445427	C	T	.	.	AF_EXAC=2e-05;ALLELEID=438699;CLNDN=not_provided;CLNDISDB=MedGen:CN517202;CLNHGVS=NC_000023.11:g.71169903C>T;CLNREVSTAT=criteria_provided,_multiple_submitters,_no_conflicts;CLNSIG=Uncertain_significance;CLNVC=single_nucleotide_variant;CLNVCSO=SO:0001483;GENEINFO=NLGN3:54413;MC=SO:0001583|missense_variant;ORIGIN=1;RS=746346104;Pangolin=ENSG00000196338.13|-30:0.0|2:-0.0
chrX	71169985	985520	C	G	.	.	ALLELEID=974419;CLNDN=Inborn_genetic_diseases;CLNDISDB=MeSH:D030342,MedGen:C0950123;CLNHGVS=NC_000023.11:g.71169985C>G;CLNREVSTAT=criteria_provided,_single_submitter;CLNSIG=Uncertain_significance;CLNVC=single_nucleotide_variant;CLNVCSO=SO:0001483;GENEINFO=NLGN3:54413;MC=SO:0001583|missense_variant;ORIGIN=1;Pangolin=ENSG00000196338.13|-1:0.01|19:-0.0
chrX	71170105	198577	T	C	.	.	AF_EXAC=2e-05;ALLELEID=195738;CLNDN=not_provided;CLNDISDB=MedGen:CN517202;CLNHGVS=NC_000023.11:g.71170105T>C;CLNREVSTAT=criteria_provided,_single_submitter;CLNSIG=Uncertain_significance;CLNVC=single_nucleotide_variant;CLNVCSO=SO:0001483;GENEINFO=NLGN3:54413;MC=SO:0001624|3_prime_UTR_variant;ORIGIN=1;RS=780912061;Pangolin=ENSG00000196338.13|-14:0.0|-2:-0.0
chrX	71215290	547085	G	C	.	.	ALLELEID=537574;CLNDN=not_provided;CLNDISDB=MedGen:CN517202;CLNHGVS=NC_000023.11:g.71215290G>C;CLNREVSTAT=criteria_provided,_single_submitter;CLNSIG=Uncertain_significance;CLNVC=single_nucleotide_variant;CLNVCSO=SO:0001483;GENEINFO=GJB1:2705;MC=SO:0001623|5_prime_UTR_variant;ORIGIN=1;RS=1555935794;Pangolin=ENSG00000169562.12|-19:0.0|0:-0.03
chrX	71223168	406227	C	G	.	.	ALLELEID=404594;CLNDN=Charcot-Marie-Tooth_Neuropathy_X;CLNDISDB=MedGen:CN118851;CLNHGVS=NC_000023.11:g.71223168C>G;CLNREVSTAT=criteria_provided,_single_submitter;CLNSIG=Uncertain_significance;CLNVC=single_nucleotide_variant;CLNVCSO=SO:0001483;GENEINFO=GJB1:2705;MC=SO:0001627|intron_variant;ORIGIN=1;RS=1060501001;Pangolin=ENSG00000169562.12|-7:0.0|19:-0.05
chrX	71223217	972701	C	G	.	.	ALLELEID=961022;CLNDN=Charcot-Marie-Tooth_Neuropathy_X_Type_1;CLNDISDB=MONDO:MONDO:0010549,MedGen:C0393808,OMIM:302800,Orphanet:ORPHA101075;CLNHGVS=NC_000023.11:g.71223217C>G;CLNREVSTAT=criteria_provided,_single_submitter;CLNSIG=Uncertain_significance;CLNVC=single_nucleotide_variant;CLNVCSO=SO:0001483;GENEINFO=GJB1:2705;MC=SO:0001627|intron_variant;ORIGIN=0;Pangolin=ENSG00000169562.12|-30:0.04|3:-0.07
chrX	71223224	368623	G	A	.	.	ALLELEID=339521;CLNDN=Charcot-Marie-Tooth_Neuropathy_X_Type_1;CLNDISDB=MONDO:MONDO:0010549,MedGen:C0393808,OMIM:302800,Orphanet:ORPHA101075;CLNHGVS=NC_000023.11:g.71223224G>A;CLNREVSTAT=criteria_provided,_single_submitter;CLNSIG=Uncertain_significance;CLNVC=single_nucleotide_variant;CLNVCSO=SO:0001483;CLNVI=Illumina_Clinical_Services_Laboratory,Illumina:661030;GENEINFO=GJB1:2705;MC=SO:0001623|5_prime_UTR_variant,SO:0001627|intron_variant;ORIGIN=1;RS=1057515983;Pangolin=ENSG00000169562.12|-4:0.06|-37:-0.01
chrX	71223250	913594	G	A	.	.	ALLELEID=903170;CLNDN=Charcot-Marie-Tooth_Neuropathy_X_Type_1;CLNDISDB=MONDO:MONDO:0010549,MedGen:C0393808,OMIM:302800,Orphanet:ORPHA101075;CLNHGVS=NC_000023.11:g.71223250G>A;CLNREVSTAT=criteria_provided,_single_submitter;CLNSIG=Uncertain_significance;CLNVC=single_nucleotide_variant;CLNVCSO=SO:0001483;CLNVI=Illumina_Clinical_Services_Laboratory,Illumina:1665001;GENEINFO=GJB1:2705;MC=SO:0001623|5_prime_UTR_variant,SO:0001627|intron_variant;ORIGIN=1;Pangolin=ENSG00000169562.12|-3:0.0|-30:-0.01
chrX	71223251	380606	C	T	.	.	ALLELEID=378608;CLNDN=not_specified|not_provided;CLNDISDB=MedGen:CN169374|MedGen:CN517202;CLNHGVS=NC_000023.11:g.71223251C>T;CLNREVSTAT=criteria_provided,_conflicting_interpretations;CLNSIG=Conflicting_interpretations_of_pathogenicity;CLNSIGCONF=Likely_benign(1),Uncertain_significance(1);CLNVC=single_nucleotide_variant;CLNVCSO=SO:0001483;GENEINFO=GJB1:2705;MC=SO:0001623|5_prime_UTR_variant,SO:0001627|intron_variant;ORIGIN=1;RS=961829342;Pangolin=ENSG00000169562.12|-3:0.0|-31:-0.01
chrX	71223325	246214	C	T	.	.	ALLELEID=245176;CLNDN=not_specified|not_provided;CLNDISDB=MedGen:CN169374|MedGen:CN517202;CLNHGVS=NC_000023.11:g.71223325C>T;CLNREVSTAT=criteria_provided,_conflicting_interpretations;CLNSIG=Conflicting_interpretations_of_pathogenicity;CLNSIGCONF=Likely_benign(1),Uncertain_significance(1);CLNVC=single_nucleotide_variant;CLNVCSO=SO:0001483;GENEINFO=GJB1:2705;MC=SO:0001623|5_prime_UTR_variant,SO:0001627|intron_variant;ORIGIN=1;RS=879254157;Pangolin=ENSG00000169562.12|-2:0.0|10:-0.07
chrX	71223335	246014	G	A	.	.	ALLELEID=245177;CLNDN=Charcot-Marie-Tooth_Neuropathy_X_Type_1|Charcot-Marie-Tooth_Neuropathy_X|not_provided;CLNDISDB=MONDO:MONDO:0010549,MedGen:C0393808,OMIM:302800,Orphanet:ORPHA101075|MedGen:CN118851|MedGen:CN517202;CLNHGVS=NC_000023.11:g.71223335G>A;CLNREVSTAT=criteria_provided,_conflicting_interpretations;CLNSIG=Conflicting_interpretations_of_pathogenicity;CLNSIGCONF=Pathogenic(3),Uncertain_significance(1);CLNVC=single_nucleotide_variant;CLNVCSO=SO:0001483;CLNVI=Illumina_Clinical_Services_Laboratory,Illumina:1732737;GENEINFO=GJB1:2705;MC=SO:0001623|5_prime_UTR_variant,SO:0001627|intron_variant;ORIGIN=1;RS=879254047;Pangolin=ENSG00000169562.12|29:0.0|0:-0.25
chrX	71223345	995075	C	A	.	.	ALLELEID=983259;CLNDN=not_provided;CLNDISDB=MedGen:CN517202;CLNHGVS=NC_000023.11:g.71223345C>A;CLNREVSTAT=criteria_provided,_single_submitter;CLNSIG=Uncertain_significance;CLNVC=single_nucleotide_variant;CLNVCSO=SO:0001483;GENEINFO=GJB1:2705;MC=SO:0001627|intron_variant;ORIGIN=0;Pangolin=ENSG00000169562.12|-45:0.0|-10:-0.0
chrX	71223689	637570	C	G	.	.	ALLELEID=625772;CLNDN=Charcot-Marie-Tooth_disease;CLNDISDB=MONDO:MONDO:0015626,MedGen:C0007959,OMIM:PS118220,Orphanet:ORPHA166,SNOMED_CT:50548001;CLNHGVS=NC_000023.11:g.71223689C>G;CLNREVSTAT=no_assertion_criteria_provided;CLNSIG=Uncertain_significance;CLNVC=single_nucleotide_variant;CLNVCSO=SO:0001483;GENEINFO=GJB1:2705;MC=SO:0001627|intron_variant;ORIGIN=1;RS=1602348508;Pangolin=ENSG00000169562.12|-34:0.07|3:-0.71
chrX	71223708	637219	A	T	.	.	ALLELEID=625442;CLNDN=Charcot-Marie-Tooth_disease;CLNDISDB=MONDO:MONDO:0015626,MedGen:C0007959,OMIM:PS118220,Orphanet:ORPHA166,SNOMED_CT:50548001;CLNHGVS=NC_000023.11:g.71223708A>T;CLNREVSTAT=no_assertion_criteria_provided;CLNSIG=Uncertain_significance;CLNVC=single_nucleotide_variant;CLNVCSO=SO:0001483;GENEINFO=GJB1:2705;MC=SO:0001582|initiatior_codon_variant,SO:0001583|missense_variant;ORIGIN=1;RS=1602348517;Pangolin=ENSG00000169562.12|-2:0.0|12:-0.02
chrX	71223709	637588	T	G	.	.	ALLELEID=625443;CLNDN=Charcot-Marie-Tooth_disease;CLNDISDB=MONDO:MONDO:0015626,MedGen:C0007959,OMIM:PS118220,Orphanet:ORPHA166,SNOMED_CT:50548001;CLNHGVS=NC_000023.11:g.71223709T>G;CLNREVSTAT=no_assertion_criteria_provided;CLNSIG=Uncertain_significance;CLNVC=single_nucleotide_variant;CLNVCSO=SO:0001483;GENEINFO=GJB1:2705;MC=SO:0001582|initiatior_codon_variant,SO:0001583|missense_variant;ORIGIN=1;RS=1602348519;Pangolin=ENSG00000169562.12|-17:0.02|12:-0.0
chrX	71223710	637622	G	T	.	.	ALLELEID=625444;CLNDN=Charcot-Marie-Tooth_disease;CLNDISDB=MONDO:MONDO:0015626,MedGen:C0007959,OMIM:PS118220,Orphanet:ORPHA166,SNOMED_CT:50548001;CLNHGVS=NC_000023.11:g.71223710G>T;CLNREVSTAT=no_assertion_criteria_provided;CLNSIG=Uncertain_significance;CLNVC=single_nucleotide_variant;CLNVCSO=SO:0001483;GENEINFO=GJB1:2705;MC=SO:0001582|initiatior_codon_variant,SO:0001583|missense_variant;ORIGIN=1;RS=1602348524;Pangolin=ENSG00000169562.12|10:0.01|-18:-0.01
chrX	71223713	637157	C	G	.	.	ALLELEID=625445;CLNDN=Charcot-Marie-Tooth_disease;CLNDISDB=MONDO:MONDO:0015626,MedGen:C0007959,OMIM:PS118220,Orphanet:ORPHA166,SNOMED_CT:50548001;CLNHGVS=NC_000023.11:g.71223713C>G;CLNREVSTAT=no_assertion_criteria_provided;CLNSIG=Uncertain_significance;CLNVC=single_nucleotide_variant;CLNVCSO=SO:0001483;GENEINFO=GJB1:2705;MC=SO:0001583|missense_variant;ORIGIN=1;RS=1602348530;Pangolin=ENSG00000169562.12|-21:0.0|7:-0.01
chrX	71223714	637174	T	C	.	.	ALLELEID=625446;CLNDN=Charcot-Marie-Tooth_disease;CLNDISDB=MONDO:MONDO:0015626,MedGen:C0007959,OMIM:PS118220,Orphanet:ORPHA166,SNOMED_CT:50548001;CLNHGVS=NC_000023.11:g.71223714T>C;CLNREVSTAT=no_assertion_criteria_provided;CLNSIG=Uncertain_significance;CLNVC=single_nucleotide_variant;CLNVCSO=SO:0001483;GENEINFO=GJB1:2705;MC=SO:0001583|missense_variant;ORIGIN=1;RS=1602348537;Pangolin=ENSG00000169562.12|-22:0.02|6:-0.0
chrX	71223714	637197	T	G	.	.	ALLELEID=625447;CLNDN=Charcot-Marie-Tooth_disease;CLNDISDB=MONDO:MONDO:0015626,MedGen:C0007959,OMIM:PS118220,Orphanet:ORPHA166,SNOMED_CT:50548001;CLNHGVS=NC_000023.11:g.71223714T>G;CLNREVSTAT=no_assertion_criteria_provided;CLNSIG=Uncertain_significance;CLNVC=single_nucleotide_variant;CLNVCSO=SO:0001483;GENEINFO=GJB1:2705;MC=SO:0001583|missense_variant;ORIGIN=1;RS=1602348537;Pangolin=ENSG00000169562.12|-22:0.01|6:-0.01
chrX	71223715	543926	G	C	.	.	ALLELEID=535192;CLNDN=Charcot-Marie-Tooth_disease|Charcot-Marie-Tooth_Neuropathy_X;CLNDISDB=MONDO:MONDO:0015626,MedGen:C0007959,OMIM:PS118220,Orphanet:ORPHA166,SNOMED_CT:50548001|MedGen:CN118851;CLNHGVS=NC_000023.11:g.71223715G>C;CLNREVSTAT=criteria_provided,_conflicting_interpretations;CLNSIG=Conflicting_interpretations_of_pathogenicity;CLNSIGCONF=Pathogenic(1),Uncertain_significance(1);CLNVC=single_nucleotide_variant;CLNVCSO=SO:0001483;GENEINFO=GJB1:2705;MC=SO:0001583|missense_variant;ORIGIN=1;RS=1555936989;Pangolin=ENSG00000169562.12|-23:0.01|-23:-0.0
chrX	71223718	637642	C	A	.	.	ALLELEID=625448;CLNDN=Charcot-Marie-Tooth_disease;CLNDISDB=MONDO:MONDO:0015626,MedGen:C0007959,OMIM:PS118220,Orphanet:ORPHA166,SNOMED_CT:50548001;CLNHGVS=NC_000023.11:g.71223718C>A;CLNREVSTAT=no_assertion_criteria_provided;CLNSIG=Uncertain_significance;CLNVC=single_nucleotide_variant;CLNVCSO=SO:0001483;GENEINFO=GJB1:2705;MC=SO:0001583|missense_variant;ORIGIN=1;RS=1602348548;Pangolin=ENSG00000169562.12|-26:0.0|2:-0.0
chrX	71223720	637617	G	A	.	.	ALLELEID=625449;CLNDN=Charcot-Marie-Tooth_disease;CLNDISDB=MONDO:MONDO:0015626,MedGen:C0007959,OMIM:PS118220,Orphanet:ORPHA166,SNOMED_CT:50548001;CLNHGVS=NC_000023.11:g.71223720G>A;CLNREVSTAT=no_assertion_criteria_provided;CLNSIG=Uncertain_significance;CLNVC=single_nucleotide_variant;CLNVCSO=SO:0001483;GENEINFO=GJB1:2705;MC=SO:0001583|missense_variant;ORIGIN=1;RS=1602348552;Pangolin=ENSG00000169562.12|-28:0.04|0:-0.04
chrX	71223721	418234	G	T	.	.	ALLELEID=411470;CLNDN=Charcot-Marie-Tooth_disease|Charcot-Marie-Tooth_Neuropathy_X|not_provided;CLNDISDB=MONDO:MONDO:0015626,MedGen:C0007959,OMIM:PS118220,Orphanet:ORPHA166,SNOMED_CT:50548001|MedGen:CN118851|MedGen:CN517202;CLNHGVS=NC_000023.11:g.71223721G>T;CLNREVSTAT=criteria_provided,_multiple_submitters,_no_conflicts;CLNSIG=Uncertain_significance;CLNVC=single_nucleotide_variant;CLNVCSO=SO:0001483;GENEINFO=GJB1:2705;MC=SO:0001583|missense_variant;ORIGIN=5;RS=1064793139;Pangolin=ENSG00000169562.12|-29:0.03|-1:-0.04
chrX	71223724	937967	T	C	.	.	ALLELEID=939672;CLNDN=Charcot-Marie-Tooth_Neuropathy_X;CLNDISDB=MedGen:CN118851;CLNHGVS=NC_000023.11:g.71223724T>C;CLNREVSTAT=criteria_provided,_single_submitter;CLNSIG=Uncertain_significance;CLNVC=single_nucleotide_variant;CLNVCSO=SO:0001483;GENEINFO=GJB1:2705;MC=SO:0001583|missense_variant;ORIGIN=1;Pangolin=ENSG00000169562.12|-32:0.0|-4:-0.01
chrX	71223727	637220	A	G	.	.	ALLELEID=625450;CLNDN=Charcot-Marie-Tooth_disease;CLNDISDB=MONDO:MONDO:0015626,MedGen:C0007959,OMIM:PS118220,Orphanet:ORPHA166,SNOMED_CT:50548001;CLNHGVS=NC_000023.11:g.71223727A>G;CLNREVSTAT=no_assertion_criteria_provided;CLNSIG=Uncertain_significance;CLNVC=single_nucleotide_variant;CLNVCSO=SO:0001483;GENEINFO=GJB1:2705;MC=SO:0001583|missense_variant;ORIGIN=1;RS=1602348554;Pangolin=ENSG00000169562.12|46:0.0|-7:-0.02
chrX	71223729	637599	A	C	.	.	ALLELEID=625451;CLNDN=Charcot-Marie-Tooth_disease;CLNDISDB=MONDO:MONDO:0015626,MedGen:C0007959,OMIM:PS118220,Orphanet:ORPHA166,SNOMED_CT:50548001;CLNHGVS=NC_000023.11:g.71223729A>C;CLNREVSTAT=no_assertion_criteria_provided;CLNSIG=Uncertain_significance;CLNVC=single_nucleotide_variant;CLNVCSO=SO:0001483;GENEINFO=GJB1:2705;MC=SO:0001583|missense_variant;ORIGIN=1;RS=1602348557;Pangolin=ENSG00000169562.12|-9:0.02|-37:-0.01
chrX	71223730	637160	C	T	.	.	ALLELEID=625452;CLNDN=Charcot-Marie-Tooth_disease;CLNDISDB=MONDO:MONDO:0015626,MedGen:C0007959,OMIM:PS118220,Orphanet:ORPHA166,SNOMED_CT:50548001;CLNHGVS=NC_000023.11:g.71223730C>T;CLNREVSTAT=no_assertion_criteria_provided;CLNSIG=Uncertain_significance;CLNVC=single_nucleotide_variant;CLNVCSO=SO:0001483;GENEINFO=GJB1:2705;MC=SO:0001583|missense_variant;ORIGIN=1;RS=1602348559;Pangolin=ENSG00000169562.12|-10:0.0|-38:-0.0
chrX	71223733	585741	T	C	.	.	ALLELEID=577977;CLNDN=Charcot-Marie-Tooth_Neuropathy_X|not_provided;CLNDISDB=MedGen:CN118851|MedGen:CN517202;CLNHGVS=NC_000023.11:g.71223733T>C;CLNREVSTAT=criteria_provided,_multiple_submitters,_no_conflicts;CLNSIG=Uncertain_significance;CLNVC=single_nucleotide_variant;CLNVCSO=SO:0001483;GENEINFO=GJB1:2705;MC=SO:0001583|missense_variant;ORIGIN=1;RS=1569214971;Pangolin=ENSG00000169562.12|-41:0.0|-13:-0.01
chrX	71223733	637214	T	G	.	.	ALLELEID=625453;CLNDN=Charcot-Marie-Tooth_disease;CLNDISDB=MONDO:MONDO:0015626,MedGen:C0007959,OMIM:PS118220,Orphanet:ORPHA166,SNOMED_CT:50548001;CLNHGVS=NC_000023.11:g.71223733T>G;CLNREVSTAT=no_assertion_criteria_provided;CLNSIG=Uncertain_significance;CLNVC=single_nucleotide_variant;CLNVCSO=SO:0001483;GENEINFO=GJB1:2705;MC=SO:0001583|missense_variant;ORIGIN=1;RS=1569214971;Pangolin=ENSG00000169562.12|-41:0.0|-13:-0.01
chrX	71223734	637145	G	T	.	.	ALLELEID=625454;CLNDN=Charcot-Marie-Tooth_disease;CLNDISDB=MONDO:MONDO:0015626,MedGen:C0007959,OMIM:PS118220,Orphanet:ORPHA166,SNOMED_CT:50548001;CLNHGVS=NC_000023.11:g.71223734G>T;CLNREVSTAT=no_assertion_criteria_provided;CLNSIG=Uncertain_significance;CLNVC=single_nucleotide_variant;CLNVCSO=SO:0001483;GENEINFO=GJB1:2705;MC=SO:0001583|missense_variant;ORIGIN=1;RS=1602348563;Pangolin=ENSG00000169562.12|-14:0.01|-42:-0.0
chrX	71223738	637204	A	G	.	.	ALLELEID=625456;CLNDN=Charcot-Marie-Tooth_disease;CLNDISDB=MONDO:MONDO:0015626,MedGen:C0007959,OMIM:PS118220,Orphanet:ORPHA166,SNOMED_CT:50548001;CLNHGVS=NC_000023.11:g.71223738A>G;CLNREVSTAT=no_assertion_criteria_provided;CLNSIG=Uncertain_significance;CLNVC=single_nucleotide_variant;CLNVCSO=SO:0001483;GENEINFO=GJB1:2705;MC=SO:0001583|missense_variant;ORIGIN=1;RS=1602348569;Pangolin=ENSG00000169562.12|-18:0.0|-46:-0.01
chrX	71223745	1019934	T	G	.	.	ALLELEID=1015055;CLNDN=Charcot-Marie-Tooth_Neuropathy_X;CLNDISDB=MedGen:CN118851;CLNHGVS=NC_000023.11:g.71223745T>G;CLNREVSTAT=criteria_provided,_single_submitter;CLNSIG=Uncertain_significance;CLNVC=single_nucleotide_variant;CLNVCSO=SO:0001483;GENEINFO=GJB1:2705;MC=SO:0001583|missense_variant;ORIGIN=1;Pangolin=ENSG00000169562.12|-25:0.01|-24:-0.0
chrX	71223748	637679	A	G	.	.	ALLELEID=625458;CLNDN=Charcot-Marie-Tooth_disease;CLNDISDB=MONDO:MONDO:0015626,MedGen:C0007959,OMIM:PS118220,Orphanet:ORPHA166,SNOMED_CT:50548001;CLNHGVS=NC_000023.11:g.71223748A>G;CLNREVSTAT=no_assertion_criteria_provided;CLNSIG=Uncertain_significance;CLNVC=single_nucleotide_variant;CLNVCSO=SO:0001483;GENEINFO=GJB1:2705;MC=SO:0001583|missense_variant;ORIGIN=1;RS=1569214995;Pangolin=ENSG00000169562.12|-28:0.0|-28:-0.0
chrX	71223748	566930	A	T	.	.	ALLELEID=572564;CLNDN=Charcot-Marie-Tooth_Neuropathy_X;CLNDISDB=MedGen:CN118851;CLNHGVS=NC_000023.11:g.71223748A>T;CLNREVSTAT=criteria_provided,_single_submitter;CLNSIG=Uncertain_significance;CLNVC=single_nucleotide_variant;CLNVCSO=SO:0001483;GENEINFO=GJB1:2705;MC=SO:0001583|missense_variant;ORIGIN=1;RS=1569214995;Pangolin=ENSG00000169562.12|-28:0.0|-28:-0.0
chrX	71223748	637680	AC	A	.	.	ALLELEID=625459;CLNDN=Charcot-Marie-Tooth_disease;CLNDISDB=MONDO:MONDO:0015626,MedGen:C0007959,OMIM:PS118220,Orphanet:ORPHA166,SNOMED_CT:50548001;CLNHGVS=NC_000023.11:g.71223750del;CLNREVSTAT=no_assertion_criteria_provided;CLNSIG=Uncertain_significance;CLNVC=Deletion;CLNVCSO=SO:0000159;GENEINFO=GJB1:2705;MC=SO:0001589|frameshift_variant;ORIGIN=1;RS=1602348594;Pangolin=ENSG00000169562.12|-28:0.02|37:-0.0
chrX	71223749	637607	C	CT	.	.	ALLELEID=625460;CLNDN=Charcot-Marie-Tooth_disease;CLNDISDB=MONDO:MONDO:0015626,MedGen:C0007959,OMIM:PS118220,Orphanet:ORPHA166,SNOMED_CT:50548001;CLNHGVS=NC_000023.11:g.71223749_71223750insT;CLNREVSTAT=no_assertion_criteria_provided;CLNSIG=Uncertain_significance;CLNVC=Insertion;CLNVCSO=SO:0000667;GENEINFO=GJB1:2705;MC=SO:0001589|frameshift_variant;ORIGIN=1;RS=1602348598;Pangolin=ENSG00000169562.12|-29:0.01|25:-0.0
chrX	71223749	853830	C	G	.	.	ALLELEID=850241;CLNDN=Charcot-Marie-Tooth_Neuropathy_X_Type_1|Charcot-Marie-Tooth_Neuropathy_X;CLNDISDB=MONDO:MONDO:0010549,MedGen:C0393808,OMIM:302800,Orphanet:ORPHA101075|MedGen:CN118851;CLNHGVS=NC_000023.11:g.71223749C>G;CLNREVSTAT=criteria_provided,_conflicting_interpretations;CLNSIG=Conflicting_interpretations_of_pathogenicity;CLNSIGCONF=Likely_pathogenic(1),Uncertain_significance(1);CLNVC=single_nucleotide_variant;CLNVCSO=SO:0001483;GENEINFO=GJB1:2705;MC=SO:0001583|missense_variant;ORIGIN=1;Pangolin=ENSG00000169562.12|24:0.0|-29:-0.01
chrX	71223754	637130	A	C	.	.	ALLELEID=625462;CLNDN=Charcot-Marie-Tooth_disease;CLNDISDB=MONDO:MONDO:0015626,MedGen:C0007959,OMIM:PS118220,Orphanet:ORPHA166,SNOMED_CT:50548001;CLNHGVS=NC_000023.11:g.71223754A>C;CLNREVSTAT=no_assertion_criteria_provided;CLNSIG=Uncertain_significance;CLNVC=single_nucleotide_variant;CLNVCSO=SO:0001483;GENEINFO=GJB1:2705;MC=SO:0001583|missense_variant;ORIGIN=1;RS=1602348610;Pangolin=ENSG00000169562.12|19:0.0|-34:-0.0
chrX	71223755	637613	T	G	.	.	ALLELEID=625464;CLNDN=Charcot-Marie-Tooth_disease;CLNDISDB=MONDO:MONDO:0015626,MedGen:C0007959,OMIM:PS118220,Orphanet:ORPHA166,SNOMED_CT:50548001;CLNHGVS=NC_000023.11:g.71223755T>G;CLNREVSTAT=no_assertion_criteria_provided;CLNSIG=Uncertain_significance;CLNVC=single_nucleotide_variant;CLNVCSO=SO:0001483;GENEINFO=GJB1:2705;MC=SO:0001583|missense_variant;ORIGIN=1;RS=1270518681;Pangolin=ENSG00000169562.12|18:0.0|-35:-0.0
chrX	71223756	860278	TCTA	T	.	.	ALLELEID=850242;CLNDN=Charcot-Marie-Tooth_Neuropathy_X;CLNDISDB=MedGen:CN118851;CLNHGVS=NC_000023.11:g.71223759_71223761del;CLNREVSTAT=criteria_provided,_single_submitter;CLNSIG=Uncertain_significance;CLNVC=Deletion;CLNVCSO=SO:0000159;CLNVI=Invitae:6268000;GENEINFO=GJB1:2705;MC=SO:0001822|inframe_deletion;ORIGIN=1;Pangolin=ENSG00000169562.12|47:0.0|-36:-0.01
chrX	71223757	637146	C	A	.	.	ALLELEID=625465;CLNDN=Charcot-Marie-Tooth_disease;CLNDISDB=MONDO:MONDO:0015626,MedGen:C0007959,OMIM:PS118220,Orphanet:ORPHA166,SNOMED_CT:50548001;CLNHGVS=NC_000023.11:g.71223757C>A;CLNREVSTAT=no_assertion_criteria_provided;CLNSIG=Uncertain_significance;CLNVC=single_nucleotide_variant;CLNVCSO=SO:0001483;GENEINFO=GJB1:2705;MC=SO:0001583|missense_variant;ORIGIN=1;RS=1555937009;Pangolin=ENSG00000169562.12|-37:0.0|16:-0.0
chrX	71223759	439756	A	G	.	.	ALLELEID=433590;CLNDN=Charcot-Marie-Tooth_Neuropathy_X|not_specified;CLNDISDB=MedGen:CN118851|MedGen:CN169374;CLNHGVS=NC_000023.11:g.71223759A>G;CLNREVSTAT=criteria_provided,_multiple_submitters,_no_conflicts;CLNSIG=Uncertain_significance;CLNVC=single_nucleotide_variant;CLNVCSO=SO:0001483;GENEINFO=GJB1:2705;MC=SO:0001583|missense_variant;ORIGIN=1;RS=1555937012;Pangolin=ENSG00000169562.12|44:0.0|-39:-0.0
chrX	71223765	543918	A	G	.	.	ALLELEID=534952;CLNDN=Charcot-Marie-Tooth_Neuropathy_X;CLNDISDB=MedGen:CN118851;CLNHGVS=NC_000023.11:g.71223765A>G;CLNREVSTAT=criteria_provided,_single_submitter;CLNSIG=Uncertain_significance;CLNVC=single_nucleotide_variant;CLNVCSO=SO:0001483;GENEINFO=GJB1:2705;MC=SO:0001583|missense_variant;ORIGIN=1;RS=1555937019;Pangolin=ENSG00000169562.12|8:0.0|-45:-0.0
chrX	71223766	637920	T	A	.	.	ALLELEID=625466;CLNDN=Charcot-Marie-Tooth_disease;CLNDISDB=MONDO:MONDO:0015626,MedGen:C0007959,OMIM:PS118220,Orphanet:ORPHA166,SNOMED_CT:50548001;CLNHGVS=NC_000023.11:g.71223766T>A;CLNREVSTAT=no_assertion_criteria_provided;CLNSIG=Uncertain_significance;CLNVC=single_nucleotide_variant;CLNVCSO=SO:0001483;GENEINFO=GJB1:2705;MC=SO:0001583|missense_variant;ORIGIN=1;RS=1569215025;Pangolin=ENSG00000169562.12|7:0.0|-46:-0.0
chrX	71223766	637131	T	G	.	.	ALLELEID=625467;CLNDN=Charcot-Marie-Tooth_disease;CLNDISDB=MONDO:MONDO:0015626,MedGen:C0007959,OMIM:PS118220,Orphanet:ORPHA166,SNOMED_CT:50548001;CLNHGVS=NC_000023.11:g.71223766T>G;CLNREVSTAT=no_assertion_criteria_provided;CLNSIG=Uncertain_significance;CLNVC=single_nucleotide_variant;CLNVCSO=SO:0001483;GENEINFO=GJB1:2705;MC=SO:0001583|missense_variant;ORIGIN=1;RS=1569215025;Pangolin=ENSG00000169562.12|1:0.0|-46:-0.0
chrX	71223767	637232	TG	T	.	.	ALLELEID=625469;CLNDN=Charcot-Marie-Tooth_disease;CLNDISDB=MONDO:MONDO:0015626,MedGen:C0007959,OMIM:PS118220,Orphanet:ORPHA166,SNOMED_CT:50548001;CLNHGVS=NC_000023.11:g.71223769del;CLNREVSTAT=no_assertion_criteria_provided;CLNSIG=Uncertain_significance;CLNVC=Deletion;CLNVCSO=SO:0000159;GENEINFO=GJB1:2705;MC=SO:0001589|frameshift_variant;ORIGIN=1;RS=1602348638;Pangolin=ENSG00000169562.12|-47:0.02|42:-0.0
chrX	71223768	637921	G	A	.	.	ALLELEID=625468;CLNDN=Charcot-Marie-Tooth_disease;CLNDISDB=MONDO:MONDO:0015626,MedGen:C0007959,OMIM:PS118220,Orphanet:ORPHA166,SNOMED_CT:50548001;CLNHGVS=NC_000023.11:g.71223768G>A;CLNREVSTAT=no_assertion_criteria_provided;CLNSIG=Uncertain_significance;CLNVC=single_nucleotide_variant;CLNVCSO=SO:0001483;GENEINFO=GJB1:2705;MC=SO:0001583|missense_variant;ORIGIN=1;RS=1602348633;Pangolin=ENSG00000169562.12|-48:0.02|41:-0.0
chrX	71223769	637132	G	A	.	.	ALLELEID=625470;CLNDN=Charcot-Marie-Tooth_disease;CLNDISDB=MONDO:MONDO:0015626,MedGen:C0007959,OMIM:PS118220,Orphanet:ORPHA166,SNOMED_CT:50548001;CLNHGVS=NC_000023.11:g.71223769G>A;CLNREVSTAT=no_assertion_criteria_provided;CLNSIG=Uncertain_significance;CLNVC=single_nucleotide_variant;CLNVCSO=SO:0001483;GENEINFO=GJB1:2705;MC=SO:0001583|missense_variant;ORIGIN=1;RS=1602348640;Pangolin=ENSG00000169562.12|34:0.02|40:-0.0
chrX	71223769	637225	G	T	.	.	ALLELEID=625471;CLNDN=Charcot-Marie-Tooth_disease;CLNDISDB=MONDO:MONDO:0015626,MedGen:C0007959,OMIM:PS118220,Orphanet:ORPHA166,SNOMED_CT:50548001;CLNHGVS=NC_000023.11:g.71223769G>T;CLNREVSTAT=no_assertion_criteria_provided;CLNSIG=Uncertain_significance;CLNVC=single_nucleotide_variant;CLNVCSO=SO:0001483;GENEINFO=GJB1:2705;MC=SO:0001583|missense_variant;ORIGIN=1;RS=1602348640;Pangolin=ENSG00000169562.12|-49:0.01|40:-0.0
chrX	71223771	637665	C	G	.	.	ALLELEID=625472;CLNDN=Charcot-Marie-Tooth_disease;CLNDISDB=MONDO:MONDO:0015626,MedGen:C0007959,OMIM:PS118220,Orphanet:ORPHA166,SNOMED_CT:50548001;CLNHGVS=NC_000023.11:g.71223771C>G;CLNREVSTAT=no_assertion_criteria_provided;CLNSIG=Uncertain_significance;CLNVC=single_nucleotide_variant;CLNVCSO=SO:0001483;GENEINFO=GJB1:2705;MC=SO:0001583|missense_variant;ORIGIN=1;RS=1555937020;Pangolin=ENSG00000169562.12|38:0.0|32:-0.0
chrX	71223772	637666	G	C	.	.	ALLELEID=625473;CLNDN=Charcot-Marie-Tooth_disease;CLNDISDB=MONDO:MONDO:0015626,MedGen:C0007959,OMIM:PS118220,Orphanet:ORPHA166,SNOMED_CT:50548001;CLNHGVS=NC_000023.11:g.71223772G>C;CLNREVSTAT=no_assertion_criteria_provided;CLNSIG=Uncertain_significance;CLNVC=single_nucleotide_variant;CLNVCSO=SO:0001483;GENEINFO=GJB1:2705;MC=SO:0001583|missense_variant;ORIGIN=1;RS=1060501002;Pangolin=ENSG00000169562.12|31:0.0|1:-0.0
chrX	71223775	1044221	T	A	.	.	ALLELEID=1035621;CLNDN=Charcot-Marie-Tooth_Neuropathy_X;CLNDISDB=MedGen:CN118851;CLNHGVS=NC_000023.11:g.71223775T>A;CLNREVSTAT=criteria_provided,_single_submitter;CLNSIG=Uncertain_significance;CLNVC=single_nucleotide_variant;CLNVCSO=SO:0001483;GENEINFO=GJB1:2705;MC=SO:0001583|missense_variant;ORIGIN=1;Pangolin=ENSG00000169562.12|34:0.0|-2:-0.0
chrX	71223777	637226	T	C	.	.	ALLELEID=625475;CLNDN=Charcot-Marie-Tooth_disease;CLNDISDB=MONDO:MONDO:0015626,MedGen:C0007959,OMIM:PS118220,Orphanet:ORPHA166,SNOMED_CT:50548001;CLNHGVS=NC_000023.11:g.71223777T>C;CLNREVSTAT=no_assertion_criteria_provided;CLNSIG=Uncertain_significance;CLNVC=single_nucleotide_variant;CLNVCSO=SO:0001483;GENEINFO=GJB1:2705;MC=SO:0001583|missense_variant;ORIGIN=1;RS=1602348654;Pangolin=ENSG00000169562.12|-4:0.0|26:-0.0
chrX	71223779	637189	G	T	.	.	ALLELEID=625476;CLNDN=Charcot-Marie-Tooth_disease|Charcot-Marie-Tooth_Neuropathy_X;CLNDISDB=MONDO:MONDO:0015626,MedGen:C0007959,OMIM:PS118220,Orphanet:ORPHA166,SNOMED_CT:50548001|MedGen:CN118851;CLNHGVS=NC_000023.11:g.71223779G>T;CLNREVSTAT=criteria_provided,_single_submitter;CLNSIG=Uncertain_significance;CLNVC=single_nucleotide_variant;CLNVCSO=SO:0001483;GENEINFO=GJB1:2705;MC=SO:0001583|missense_variant;ORIGIN=1;RS=1602348658;Pangolin=ENSG00000169562.12|-6:0.01|30:-0.0
chrX	71223780	637201	C	T	.	.	ALLELEID=625477;CLNDN=Charcot-Marie-Tooth_Neuropathy_X_Type_1|Charcot-Marie-Tooth_disease;CLNDISDB=MONDO:MONDO:0010549,MedGen:C0393808,OMIM:302800,Orphanet:ORPHA101075|MONDO:MONDO:0015626,MedGen:C0007959,OMIM:PS118220,Orphanet:ORPHA166,SNOMED_CT:50548001;CLNHGVS=NC_000023.11:g.71223780C>T;CLNREVSTAT=criteria_provided,_conflicting_interpretations;CLNSIG=Conflicting_interpretations_of_pathogenicity;CLNSIGCONF=Likely_pathogenic(1),Uncertain_significance(1);CLNVC=single_nucleotide_variant;CLNVCSO=SO:0001483;CLNVI=Institute_of_Human_Genetics,_University_of_Leipzig_Medical_Center:CV_555;GENEINFO=GJB1:2705;MC=SO:0001583|missense_variant;ORIGIN=1;RS=1602348662;Pangolin=ENSG00000169562.12|-7:0.0|29:-0.0
chrX	71223781	637648	T	C	.	.	ALLELEID=625478;CLNDN=Charcot-Marie-Tooth_disease;CLNDISDB=MONDO:MONDO:0015626,MedGen:C0007959,OMIM:PS118220,Orphanet:ORPHA166,SNOMED_CT:50548001;CLNHGVS=NC_000023.11:g.71223781T>C;CLNREVSTAT=no_assertion_criteria_provided;CLNSIG=Uncertain_significance;CLNVC=single_nucleotide_variant;CLNVCSO=SO:0001483;GENEINFO=GJB1:2705;MC=SO:0001583|missense_variant;ORIGIN=1;RS=1602348665;Pangolin=ENSG00000169562.12|-8:0.0|22:-0.0
chrX	71223783	637619	TC	T	.	.	ALLELEID=625479;CLNDN=Charcot-Marie-Tooth_disease;CLNDISDB=MONDO:MONDO:0015626,MedGen:C0007959,OMIM:PS118220,Orphanet:ORPHA166,SNOMED_CT:50548001;CLNHGVS=NC_000023.11:g.71223784del;CLNREVSTAT=no_assertion_criteria_provided;CLNSIG=Uncertain_significance;CLNVC=Deletion;CLNVCSO=SO:0000159;GENEINFO=GJB1:2705;MC=SO:0001589|frameshift_variant;ORIGIN=1;RS=1602348679;Pangolin=ENSG00000169562.12|20:0.0|-10:-0.0
chrX	71223784	637205	C	A	.	.	ALLELEID=625480;CLNDN=Charcot-Marie-Tooth_disease;CLNDISDB=MONDO:MONDO:0015626,MedGen:C0007959,OMIM:PS118220,Orphanet:ORPHA166,SNOMED_CT:50548001;CLNHGVS=NC_000023.11:g.71223784C>A;CLNREVSTAT=no_assertion_criteria_provided;CLNSIG=Uncertain_significance;CLNVC=single_nucleotide_variant;CLNVCSO=SO:0001483;GENEINFO=GJB1:2705;MC=SO:0001587|nonsense;ORIGIN=1;RS=587777876;Pangolin=ENSG00000169562.12|1:0.0|19:-0.0
chrX	71223787	637560	T	C	.	.	ALLELEID=625481;CLNDN=Charcot-Marie-Tooth_disease;CLNDISDB=MONDO:MONDO:0015626,MedGen:C0007959,OMIM:PS118220,Orphanet:ORPHA166,SNOMED_CT:50548001;CLNHGVS=NC_000023.11:g.71223787T>C;CLNREVSTAT=no_assertion_criteria_provided;CLNSIG=Uncertain_significance;CLNVC=single_nucleotide_variant;CLNVCSO=SO:0001483;GENEINFO=GJB1:2705;MC=SO:0001583|missense_variant;ORIGIN=1;RS=1602348686;Pangolin=ENSG00000169562.12|44:0.0|16:-0.0
chrX	71223790	246094	T	C	.	.	ALLELEID=245178;CLNDN=Charcot-Marie-Tooth_disease|Charcot-Marie-Tooth_Neuropathy_X|not_provided;CLNDISDB=MONDO:MONDO:0015626,MedGen:C0007959,OMIM:PS118220,Orphanet:ORPHA166,SNOMED_CT:50548001|MedGen:CN118851|MedGen:CN517202;CLNHGVS=NC_000023.11:g.71223790T>C;CLNREVSTAT=criteria_provided,_conflicting_interpretations;CLNSIG=Conflicting_interpretations_of_pathogenicity;CLNSIGCONF=Likely_pathogenic(1),Uncertain_significance(1);CLNVC=single_nucleotide_variant;CLNVCSO=SO:0001483;CLNVI=UniProtKB_(protein):P08034#VAR_002026;GENEINFO=GJB1:2705;MC=SO:0001583|missense_variant;ORIGIN=1;RS=768834663;Pangolin=ENSG00000169562.12|1:0.0|13:-0.0
chrX	71223790	637632	TC	T	.	.	ALLELEID=625482;CLNDN=Charcot-Marie-Tooth_disease;CLNDISDB=MONDO:MONDO:0015626,MedGen:C0007959,OMIM:PS118220,Orphanet:ORPHA166,SNOMED_CT:50548001;CLNHGVS=NC_000023.11:g.71223791del;CLNREVSTAT=no_assertion_criteria_provided;CLNSIG=Uncertain_significance;CLNVC=Deletion;CLNVCSO=SO:0000159;GENEINFO=GJB1:2705;MC=SO:0001589|frameshift_variant;ORIGIN=1;RS=1602348695;Pangolin=ENSG00000169562.12|13:0.03|50:-0.0
chrX	71223792	637427	T	C	.	.	ALLELEID=625483;CLNDN=Charcot-Marie-Tooth_disease;CLNDISDB=MONDO:MONDO:0015626,MedGen:C0007959,OMIM:PS118220,Orphanet:ORPHA166,SNOMED_CT:50548001;CLNHGVS=NC_000023.11:g.71223792T>C;CLNREVSTAT=no_assertion_criteria_provided;CLNSIG=Uncertain_significance;CLNVC=single_nucleotide_variant;CLNVCSO=SO:0001483;GENEINFO=GJB1:2705;MC=SO:0001583|missense_variant;ORIGIN=1;RS=1602348703;Pangolin=ENSG00000169562.12|-1:0.0|11:-0.0
chrX	71223798	847186	T	C	.	.	ALLELEID=850243;CLNDN=Charcot-Marie-Tooth_Neuropathy_X;CLNDISDB=MedGen:CN118851;CLNHGVS=NC_000023.11:g.71223798T>C;CLNREVSTAT=criteria_provided,_single_submitter;CLNSIG=Uncertain_significance;CLNVC=single_nucleotide_variant;CLNVCSO=SO:0001483;GENEINFO=GJB1:2705;MC=SO:0001583|missense_variant;ORIGIN=1;Pangolin=ENSG00000169562.12|5:0.01|11:-0.0
chrX	71223801	637614	A	G	.	.	ALLELEID=625485;CLNDN=Charcot-Marie-Tooth_disease;CLNDISDB=MONDO:MONDO:0015626,MedGen:C0007959,OMIM:PS118220,Orphanet:ORPHA166,SNOMED_CT:50548001;CLNHGVS=NC_000023.11:g.71223801A>G;CLNREVSTAT=no_assertion_criteria_provided;CLNSIG=Uncertain_significance;CLNVC=single_nucleotide_variant;CLNVCSO=SO:0001483;GENEINFO=GJB1:2705;MC=SO:0001583|missense_variant;ORIGIN=1;RS=1602348720;Pangolin=ENSG00000169562.12|8:0.0|2:-0.01
chrX	71223805	637634	T	A	.	.	ALLELEID=625486;CLNDN=Charcot-Marie-Tooth_disease;CLNDISDB=MONDO:MONDO:0015626,MedGen:C0007959,OMIM:PS118220,Orphanet:ORPHA166,SNOMED_CT:50548001;CLNHGVS=NC_000023.11:g.71223805T>A;CLNREVSTAT=no_assertion_criteria_provided;CLNSIG=Uncertain_significance;CLNVC=single_nucleotide_variant;CLNVCSO=SO:0001483;GENEINFO=GJB1:2705;MC=SO:0001583|missense_variant;ORIGIN=1;RS=1602348722;Pangolin=ENSG00000169562.12|4:0.0|-2:-0.0
chrX	71223808	637636	T	A	.	.	ALLELEID=625487;CLNDN=Charcot-Marie-Tooth_disease;CLNDISDB=MONDO:MONDO:0015626,MedGen:C0007959,OMIM:PS118220,Orphanet:ORPHA166,SNOMED_CT:50548001;CLNHGVS=NC_000023.11:g.71223808T>A;CLNREVSTAT=no_assertion_criteria_provided;CLNSIG=Uncertain_significance;CLNVC=single_nucleotide_variant;CLNVCSO=SO:0001483;GENEINFO=GJB1:2705;MC=SO:0001583|missense_variant;ORIGIN=1;RS=1060500998;Pangolin=ENSG00000169562.12|1:0.03|-35:-0.0
chrX	71223810	637583	G	A	.	.	ALLELEID=625488;CLNDN=Charcot-Marie-Tooth_disease|Charcot-Marie-Tooth_Neuropathy_X;CLNDISDB=MONDO:MONDO:0015626,MedGen:C0007959,OMIM:PS118220,Orphanet:ORPHA166,SNOMED_CT:50548001|MedGen:CN118851;CLNHGVS=NC_000023.11:g.71223810G>A;CLNREVSTAT=criteria_provided,_single_submitter;CLNSIG=Uncertain_significance;CLNVC=single_nucleotide_variant;CLNVCSO=SO:0001483;GENEINFO=GJB1:2705;MC=SO:0001583|missense_variant;ORIGIN=1;RS=1602348735;Pangolin=ENSG00000169562.12|-7:0.0|-1:-0.0
chrX	71223813	1046999	C	G	.	.	ALLELEID=1035622;CLNDN=Charcot-Marie-Tooth_Neuropathy_X;CLNDISDB=MedGen:CN118851;CLNHGVS=NC_000023.11:g.71223813C>G;CLNREVSTAT=criteria_provided,_single_submitter;CLNSIG=Uncertain_significance;CLNVC=single_nucleotide_variant;CLNVCSO=SO:0001483;GENEINFO=GJB1:2705;MC=SO:0001583|missense_variant;ORIGIN=1;Pangolin=ENSG00000169562.12|-40:0.0|-10:-0.0
chrX	71223814	637627	T	C	.	.	ALLELEID=625489;CLNDN=Charcot-Marie-Tooth_disease;CLNDISDB=MONDO:MONDO:0015626,MedGen:C0007959,OMIM:PS118220,Orphanet:ORPHA166,SNOMED_CT:50548001;CLNHGVS=NC_000023.11:g.71223814T>C;CLNREVSTAT=no_assertion_criteria_provided;CLNSIG=Uncertain_significance;CLNVC=single_nucleotide_variant;CLNVCSO=SO:0001483;GENEINFO=GJB1:2705;MC=SO:0001583|missense_variant;ORIGIN=1;RS=1602348737;Pangolin=ENSG00000169562.12|-11:0.0|-41:-0.0
chrX	71223816	637169	G	A	.	.	ALLELEID=625490;CLNDN=Charcot-Marie-Tooth_disease;CLNDISDB=MONDO:MONDO:0015626,MedGen:C0007959,OMIM:PS118220,Orphanet:ORPHA166,SNOMED_CT:50548001;CLNHGVS=NC_000023.11:g.71223816G>A;CLNREVSTAT=no_assertion_criteria_provided;CLNSIG=Uncertain_significance;CLNVC=single_nucleotide_variant;CLNVCSO=SO:0001483;GENEINFO=GJB1:2705;MC=SO:0001583|missense_variant;ORIGIN=1;RS=1057518946;Pangolin=ENSG00000169562.12|-13:0.0|-43:-0.0
chrX	71223816	374173	G	T	.	.	ALLELEID=361105;CLNDN=Reduced_tendon_reflexes|Hammertoe|Achilles_tendon_contracture|Distal_sensory_impairment|Talipes_cavus_equinovarus|Progressive_distal_muscle_weakness|Progressive_distal_muscular_atrophy|Pain|Charcot-Marie-Tooth_disease|Charcot-Marie-Tooth_Neuropathy_X|not_provided;CLNDISDB=Human_Phenotype_Ontology:HP:0001315,Human_Phenotype_Ontology:HP:0001316,MedGen:C1866934|Human_Phenotype_Ontology:HP:0001765,MedGen:C1136179|Human_Phenotype_Ontology:HP:0001771,Human_Phenotype_Ontology:HP:0004711,Human_Phenotype_Ontology:HP:0005031,Human_Phenotype_Ontology:HP:0006430,MedGen:C0410264|Human_Phenotype_Ontology:HP:0002936,Human_Phenotype_Ontology:HP:0003476,Human_Phenotype_Ontology:HP:0006843,Human_Phenotype_Ontology:HP:0006845,Human_Phenotype_Ontology:HP:0006922,Human_Phenotype_Ontology:HP:0006971,Human_Phenotype_Ontology:HP:0006993,Human_Phenotype_Ontology:HP:0007138,Human_Phenotype_Ontology:HP:0007292,Human_Phenotype_Ontology:HP:0007296,MedGen:C1847584|Human_Phenotype_Ontology:HP:0004696,MedGen:C1832342|Human_Phenotype_Ontology:HP:0008933,Human_Phenotype_Ontology:HP:0009022,Human_Phenotype_Ontology:HP:0009057,Human_Phenotype_Ontology:HP:0009063,MedGen:C1836609|Human_Phenotype_Ontology:HP:0008955,MedGen:C4024613|Human_Phenotype_Ontology:HP:0012531,MedGen:C0030193|MONDO:MONDO:0015626,MedGen:C0007959,OMIM:PS118220,Orphanet:ORPHA166,SNOMED_CT:50548001|MedGen:CN118851|MedGen:CN517202;CLNHGVS=NC_000023.11:g.71223816G>T;CLNREVSTAT=criteria_provided,_conflicting_interpretations;CLNSIG=Conflicting_interpretations_of_pathogenicity;CLNSIGCONF=Likely_pathogenic(1),Pathogenic(1),Uncertain_significance(1);CLNVC=single_nucleotide_variant;CLNVCSO=SO:0001483;CLNVI=Centre_for_Mendelian_Genomics,University_Medical_Centre_Ljubljana:CMGVARID00591;GENEINFO=GJB1:2705;MC=SO:0001583|missense_variant;ORIGIN=1;RS=1057518946;Pangolin=ENSG00000169562.12|-13:0.0|-43:-0.0
chrX	71223816	637196	GT	G	.	.	ALLELEID=625491;CLNDN=Charcot-Marie-Tooth_disease;CLNDISDB=MONDO:MONDO:0015626,MedGen:C0007959,OMIM:PS118220,Orphanet:ORPHA166,SNOMED_CT:50548001;CLNHGVS=NC_000023.11:g.71223817del;CLNREVSTAT=no_assertion_criteria_provided;CLNSIG=Uncertain_significance;CLNVC=Deletion;CLNVCSO=SO:0000159;GENEINFO=GJB1:2705;MC=SO:0001589|frameshift_variant;ORIGIN=1;RS=1602348754;Pangolin=ENSG00000169562.12|-43:0.0|-13:-0.0
chrX	71223820	637179	T	C	.	.	ALLELEID=625492;CLNDN=Charcot-Marie-Tooth_disease;CLNDISDB=MONDO:MONDO:0015626,MedGen:C0007959,OMIM:PS118220,Orphanet:ORPHA166,SNOMED_CT:50548001;CLNHGVS=NC_000023.11:g.71223820T>C;CLNREVSTAT=no_assertion_criteria_provided;CLNSIG=Uncertain_significance;CLNVC=single_nucleotide_variant;CLNVCSO=SO:0001483;GENEINFO=GJB1:2705;MC=SO:0001583|missense_variant;ORIGIN=1;RS=863224612;Pangolin=ENSG00000169562.12|-17:0.0|-47:-0.0
chrX	71223820	216292	T	G	.	.	ALLELEID=213499;CLNDN=Charcot-Marie-Tooth_Neuropathy_X|not_provided;CLNDISDB=MedGen:CN118851|MedGen:CN517202;CLNHGVS=NC_000023.11:g.71223820T>G;CLNREVSTAT=criteria_provided,_conflicting_interpretations;CLNSIG=Conflicting_interpretations_of_pathogenicity;CLNSIGCONF=Likely_pathogenic(1),Uncertain_significance(1);CLNVC=single_nucleotide_variant;CLNVCSO=SO:0001483;GENEINFO=GJB1:2705;MC=SO:0001583|missense_variant;ORIGIN=1;RS=863224612;Pangolin=ENSG00000169562.12|-47:0.0|-17:-0.0
chrX	71223820	637877	TG	T	.	.	ALLELEID=625493;CLNDN=Charcot-Marie-Tooth_disease;CLNDISDB=MONDO:MONDO:0015626,MedGen:C0007959,OMIM:PS118220,Orphanet:ORPHA166,SNOMED_CT:50548001;CLNHGVS=NC_000023.11:g.71223822del;CLNREVSTAT=no_assertion_criteria_provided;CLNSIG=Uncertain_significance;CLNVC=Deletion;CLNVCSO=SO:0000159;GENEINFO=GJB1:2705;MC=SO:0001589|frameshift_variant;ORIGIN=1;RS=1602348763;Pangolin=ENSG00000169562.12|11:0.0|-17:-0.0
chrX	71223821	637876	G	GC	.	.	ALLELEID=625494;CLNDN=Charcot-Marie-Tooth_disease;CLNDISDB=MONDO:MONDO:0015626,MedGen:C0007959,OMIM:PS118220,Orphanet:ORPHA166,SNOMED_CT:50548001;CLNHGVS=NC_000023.11:g.71223821_71223822insC;CLNREVSTAT=no_assertion_criteria_provided;CLNSIG=Uncertain_significance;CLNVC=Insertion;CLNVCSO=SO:0000667;GENEINFO=GJB1:2705;MC=SO:0001589|frameshift_variant;ORIGIN=1;RS=1602348767;Pangolin=ENSG00000169562.12|-3:0.0|-48:-0.0
chrX	71223822	637592	G	C	.	.	ALLELEID=625495;CLNDN=Charcot-Marie-Tooth_disease;CLNDISDB=MONDO:MONDO:0015626,MedGen:C0007959,OMIM:PS118220,Orphanet:ORPHA166,SNOMED_CT:50548001;CLNHGVS=NC_000023.11:g.71223822G>C;CLNREVSTAT=no_assertion_criteria_provided;CLNSIG=Uncertain_significance;CLNVC=single_nucleotide_variant;CLNVCSO=SO:0001483;GENEINFO=GJB1:2705;MC=SO:0001583|missense_variant;ORIGIN=1;RS=1602348769;Pangolin=ENSG00000169562.12|0:0.0|-49:-0.0
chrX	71223822	637153	GC	G	.	.	ALLELEID=625496;CLNDN=Charcot-Marie-Tooth_disease;CLNDISDB=MONDO:MONDO:0015626,MedGen:C0007959,OMIM:PS118220,Orphanet:ORPHA166,SNOMED_CT:50548001;CLNHGVS=NC_000023.11:g.71223823del;CLNREVSTAT=no_assertion_criteria_provided;CLNSIG=Uncertain_significance;CLNVC=Deletion;CLNVCSO=SO:0000159;GENEINFO=GJB1:2705;MC=SO:0001589|frameshift_variant;ORIGIN=1;RS=1602348779;Pangolin=ENSG00000169562.12|-49:0.0|-19:-0.0
chrX	71223823	637603	C	G	.	.	ALLELEID=625497;CLNDN=Charcot-Marie-Tooth_disease;CLNDISDB=MONDO:MONDO:0015626,MedGen:C0007959,OMIM:PS118220,Orphanet:ORPHA166,SNOMED_CT:50548001;CLNHGVS=NC_000023.11:g.71223823C>G;CLNREVSTAT=no_assertion_criteria_provided;CLNSIG=Uncertain_significance;CLNVC=single_nucleotide_variant;CLNVCSO=SO:0001483;GENEINFO=GJB1:2705;MC=SO:0001583|missense_variant;ORIGIN=1;RS=786204095;Pangolin=ENSG00000169562.12|-5:0.02|-20:-0.0
chrX	71223825	637198	G	A	.	.	ALLELEID=625498;CLNDN=Charcot-Marie-Tooth_disease|Charcot-Marie-Tooth_Neuropathy_X;CLNDISDB=MONDO:MONDO:0015626,MedGen:C0007959,OMIM:PS118220,Orphanet:ORPHA166,SNOMED_CT:50548001|MedGen:CN118851;CLNHGVS=NC_000023.11:g.71223825G>A;CLNREVSTAT=criteria_provided,_single_submitter;CLNSIG=Uncertain_significance;CLNVC=single_nucleotide_variant;CLNVCSO=SO:0001483;GENEINFO=GJB1:2705;MC=SO:0001583|missense_variant;ORIGIN=1;RS=1602348782;Pangolin=ENSG00000169562.12|6:0.0|-22:-0.0
chrX	71223827	573908	A	ACCACCAGCT	.	.	ALLELEID=575445;CLNDN=Charcot-Marie-Tooth_Neuropathy_X;CLNDISDB=MedGen:CN118851;CLNHGVS=NC_000023.11:g.71223827_71223828insCCACCAGCT;CLNREVSTAT=criteria_provided,_single_submitter;CLNSIG=Uncertain_significance;CLNVC=Insertion;CLNVCSO=SO:0000667;GENEINFO=GJB1:2705;MC=SO:0001821|inframe_insertion;ORIGIN=1;RS=1569215082;Pangolin=ENSG00000169562.12|13:0.0|-24:-0.0
chrX	71223828	637133	G	A	.	.	ALLELEID=625501;CLNDN=Charcot-Marie-Tooth_disease|Charcot-Marie-Tooth_Neuropathy_X;CLNDISDB=MONDO:MONDO:0015626,MedGen:C0007959,OMIM:PS118220,Orphanet:ORPHA166,SNOMED_CT:50548001|MedGen:CN118851;CLNHGVS=NC_000023.11:g.71223828G>A;CLNREVSTAT=criteria_provided,_single_submitter;CLNSIG=Uncertain_significance;CLNVC=single_nucleotide_variant;CLNVCSO=SO:0001483;GENEINFO=GJB1:2705;MC=SO:0001583|missense_variant;ORIGIN=1;RS=1602348796;Pangolin=ENSG00000169562.12|3:0.0|-25:-0.0
chrX	71223830	21079	G	C	.	.	ALLELEID=33931;CLNDN=Charcot-Marie-Tooth_Neuropathy_X_Type_1|Charcot-Marie-Tooth_disease;CLNDISDB=MONDO:MONDO:0010549,MedGen:C0393808,OMIM:302800,Orphanet:ORPHA101075|MONDO:MONDO:0015626,MedGen:C0007959,OMIM:PS118220,Orphanet:ORPHA166,SNOMED_CT:50548001;CLNHGVS=NC_000023.11:g.71223830G>C;CLNREVSTAT=no_assertion_criteria_provided;CLNSIG=Conflicting_interpretations_of_pathogenicity;CLNSIGCONF=Pathogenic(1),Uncertain_significance(1);CLNVC=single_nucleotide_variant;CLNVCSO=SO:0001483;GENEINFO=GJB1:2705;MC=SO:0001583|missense_variant;ORIGIN=1;RS=116840816;Pangolin=ENSG00000169562.12|3:0.0|1:-0.0
chrX	71223831	637557	A	T	.	.	ALLELEID=625502;CLNDN=Charcot-Marie-Tooth_disease;CLNDISDB=MONDO:MONDO:0015626,MedGen:C0007959,OMIM:PS118220,Orphanet:ORPHA166,SNOMED_CT:50548001;CLNHGVS=NC_000023.11:g.71223831A>T;CLNREVSTAT=no_assertion_criteria_provided;CLNSIG=Uncertain_significance;CLNVC=single_nucleotide_variant;CLNVCSO=SO:0001483;GENEINFO=GJB1:2705;MC=SO:0001583|missense_variant;ORIGIN=1;RS=1602348801;Pangolin=ENSG00000169562.12|-2:0.0|-28:-0.0
chrX	71223834	637206	G	A	.	.	ALLELEID=625503;CLNDN=Charcot-Marie-Tooth_disease;CLNDISDB=MONDO:MONDO:0015626,MedGen:C0007959,OMIM:PS118220,Orphanet:ORPHA166,SNOMED_CT:50548001;CLNHGVS=NC_000023.11:g.71223834G>A;CLNREVSTAT=no_assertion_criteria_provided;CLNSIG=Uncertain_significance;CLNVC=single_nucleotide_variant;CLNVCSO=SO:0001483;GENEINFO=GJB1:2705;MC=SO:0001583|missense_variant;ORIGIN=1;RS=1602348804;Pangolin=ENSG00000169562.12|-3:0.01|-31:-0.0
chrX	71223834	939591	G	C	.	.	ALLELEID=939673;CLNDN=Charcot-Marie-Tooth_Neuropathy_X;CLNDISDB=MedGen:CN118851;CLNHGVS=NC_000023.11:g.71223834G>C;CLNREVSTAT=criteria_provided,_single_submitter;CLNSIG=Uncertain_significance;CLNVC=single_nucleotide_variant;CLNVCSO=SO:0001483;GENEINFO=GJB1:2705;MC=SO:0001583|missense_variant;ORIGIN=1;Pangolin=ENSG00000169562.12|-31:0.0|-3:-0.0
chrX	71223835	543916	T	A	.	.	ALLELEID=534953;CLNDN=Charcot-Marie-Tooth_Neuropathy_X;CLNDISDB=MedGen:CN118851;CLNHGVS=NC_000023.11:g.71223835T>A;CLNREVSTAT=criteria_provided,_single_submitter;CLNSIG=Uncertain_significance;CLNVC=single_nucleotide_variant;CLNVCSO=SO:0001483;GENEINFO=GJB1:2705;MC=SO:0001583|missense_variant;ORIGIN=1;RS=1555937059;Pangolin=ENSG00000169562.12|-4:0.04|-32:-0.0
chrX	71223838	637134	G	T	.	.	ALLELEID=625504;CLNDN=Charcot-Marie-Tooth_disease;CLNDISDB=MONDO:MONDO:0015626,MedGen:C0007959,OMIM:PS118220,Orphanet:ORPHA166,SNOMED_CT:50548001;CLNHGVS=NC_000023.11:g.71223838G>T;CLNREVSTAT=no_assertion_criteria_provided;CLNSIG=Uncertain_significance;CLNVC=single_nucleotide_variant;CLNVCSO=SO:0001483;GENEINFO=GJB1:2705;MC=SO:0001583|missense_variant;ORIGIN=1;RS=1555937063;Pangolin=ENSG00000169562.12|-35:0.0|-29:-0.0
chrX	71223839	637596	G	A	.	.	ALLELEID=625505;CLNDN=Charcot-Marie-Tooth_disease;CLNDISDB=MONDO:MONDO:0015626,MedGen:C0007959,OMIM:PS118220,Orphanet:ORPHA166,SNOMED_CT:50548001;CLNHGVS=NC_000023.11:g.71223839G>A;CLNREVSTAT=no_assertion_criteria_provided;CLNSIG=Uncertain_significance;CLNVC=single_nucleotide_variant;CLNVCSO=SO:0001483;GENEINFO=GJB1:2705;MC=SO:0001587|nonsense;ORIGIN=1;RS=879253935;Pangolin=ENSG00000169562.12|1:0.04|-30:-0.0
chrX	71223844	637655	A	G	.	.	ALLELEID=625506;CLNDN=Charcot-Marie-Tooth_disease;CLNDISDB=MONDO:MONDO:0015626,MedGen:C0007959,OMIM:PS118220,Orphanet:ORPHA166,SNOMED_CT:50548001;CLNHGVS=NC_000023.11:g.71223844A>G;CLNREVSTAT=no_assertion_criteria_provided;CLNSIG=Uncertain_significance;CLNVC=single_nucleotide_variant;CLNVCSO=SO:0001483;GENEINFO=GJB1:2705;MC=SO:0001583|missense_variant;ORIGIN=1;RS=1602348820;Pangolin=ENSG00000169562.12|-1:0.02|-41:-0.0
chrX	71223845	952196	T	G	.	.	ALLELEID=929804;CLNDN=Charcot-Marie-Tooth_Neuropathy_X;CLNDISDB=MedGen:CN118851;CLNHGVS=NC_000023.11:g.71223845T>G;CLNREVSTAT=criteria_provided,_single_submitter;CLNSIG=Uncertain_significance;CLNVC=single_nucleotide_variant;CLNVCSO=SO:0001483;GENEINFO=GJB1:2705;MC=SO:0001583|missense_variant;ORIGIN=1;Pangolin=ENSG00000169562.12|-5:0.05|-42:-0.0
chrX	71223846	916378	G	A	.	.	ALLELEID=904741;CLNDN=not_provided;CLNDISDB=MedGen:CN517202;CLNHGVS=NC_000023.11:g.71223846G>A;CLNREVSTAT=criteria_provided,_single_submitter;CLNSIG=Uncertain_significance;CLNVC=single_nucleotide_variant;CLNVCSO=SO:0001483;GENEINFO=GJB1:2705;MC=SO:0001583|missense_variant;ORIGIN=1;Pangolin=ENSG00000169562.12|-15:0.0|-43:-0.0
chrX	71223846	637944	G	GAGA	.	.	ALLELEID=625508;CLNDN=Charcot-Marie-Tooth_disease;CLNDISDB=MONDO:MONDO:0015626,MedGen:C0007959,OMIM:PS118220,Orphanet:ORPHA166,SNOMED_CT:50548001;CLNHGVS=NC_000023.11:g.71223848_71223850dup;CLNREVSTAT=no_assertion_criteria_provided;CLNSIG=Uncertain_significance;CLNVC=Duplication;CLNVCSO=SO:1000035;GENEINFO=GJB1:2705;MC=SO:0001821|inframe_insertion;ORIGIN=1;RS=1602348833;Pangolin=ENSG00000169562.12|-43:0.0|-6:-0.0
chrX	71223847	637149	A	G	.	.	ALLELEID=625507;CLNDN=Charcot-Marie-Tooth_disease;CLNDISDB=MONDO:MONDO:0015626,MedGen:C0007959,OMIM:PS118220,Orphanet:ORPHA166,SNOMED_CT:50548001;CLNHGVS=NC_000023.11:g.71223847A>G;CLNREVSTAT=no_assertion_criteria_provided;CLNSIG=Uncertain_significance;CLNVC=single_nucleotide_variant;CLNVCSO=SO:0001483;GENEINFO=GJB1:2705;MC=SO:0001583|missense_variant;ORIGIN=1;RS=1602348828;Pangolin=ENSG00000169562.12|-38:0.0|-44:-0.0
chrX	71223847	852168	A	T	.	.	ALLELEID=850244;CLNDN=Charcot-Marie-Tooth_Neuropathy_X;CLNDISDB=MedGen:CN118851;CLNHGVS=NC_000023.11:g.71223847A>T;CLNREVSTAT=criteria_provided,_single_submitter;CLNSIG=Uncertain_significance;CLNVC=single_nucleotide_variant;CLNVCSO=SO:0001483;GENEINFO=GJB1:2705;MC=SO:0001583|missense_variant;ORIGIN=1;Pangolin=ENSG00000169562.12|-7:0.0|-44:-0.0
chrX	71223852	21080	T	C	.	.	ALLELEID=33932;CLNDN=Charcot-Marie-Tooth_Neuropathy_X_Type_1|Charcot-Marie-Tooth_disease;CLNDISDB=MONDO:MONDO:0010549,MedGen:C0393808,OMIM:302800,Orphanet:ORPHA101075|MONDO:MONDO:0015626,MedGen:C0007959,OMIM:PS118220,Orphanet:ORPHA166,SNOMED_CT:50548001;CLNHGVS=NC_000023.11:g.71223852T>C;CLNREVSTAT=no_assertion_criteria_provided;CLNSIG=Conflicting_interpretations_of_pathogenicity;CLNSIGCONF=Pathogenic(1),Uncertain_significance(1);CLNVC=single_nucleotide_variant;CLNVCSO=SO:0001483;CLNVI=UniProtKB_(protein):P08034#VAR_029907;GENEINFO=GJB1:2705;MC=SO:0001583|missense_variant;ORIGIN=1;RS=116840817;Pangolin=ENSG00000169562.12|1:0.0|-12:-0.0
chrX	71223853	637683	C	A	.	.	ALLELEID=625509;CLNDN=Charcot-Marie-Tooth_disease;CLNDISDB=MONDO:MONDO:0015626,MedGen:C0007959,OMIM:PS118220,Orphanet:ORPHA166,SNOMED_CT:50548001;CLNHGVS=NC_000023.11:g.71223853C>A;CLNREVSTAT=no_assertion_criteria_provided;CLNSIG=Uncertain_significance;CLNVC=single_nucleotide_variant;CLNVCSO=SO:0001483;GENEINFO=GJB1:2705;MC=SO:0001583|missense_variant;ORIGIN=1;RS=1602348838;Pangolin=ENSG00000169562.12|-13:0.0|-50:-0.0
chrX	71223854	995073	T	C	.	.	ALLELEID=983261;CLNDN=not_provided;CLNDISDB=MedGen:CN517202;CLNHGVS=NC_000023.11:g.71223854T>C;CLNREVSTAT=criteria_provided,_single_submitter;CLNSIG=Uncertain_significance;CLNVC=single_nucleotide_variant;CLNVCSO=SO:0001483;GENEINFO=GJB1:2705;MC=SO:0001819|synonymous_variant;ORIGIN=0;Pangolin=ENSG00000169562.12|-1:0.0|25:-0.0
chrX	71223855	430122	T	C	.	.	ALLELEID=422510;CLNDN=Charcot-Marie-Tooth_disease|not_specified|not_provided;CLNDISDB=MONDO:MONDO:0015626,MedGen:C0007959,OMIM:PS118220,Orphanet:ORPHA166,SNOMED_CT:50548001|MedGen:CN169374|MedGen:CN517202;CLNHGVS=NC_000023.11:g.71223855T>C;CLNREVSTAT=criteria_provided,_conflicting_interpretations;CLNSIG=Conflicting_interpretations_of_pathogenicity;CLNSIGCONF=Likely_pathogenic(1),Uncertain_significance(1);CLNVC=single_nucleotide_variant;CLNVCSO=SO:0001483;GENEINFO=GJB1:2705;MC=SO:0001583|missense_variant;ORIGIN=1;RS=913934445;Pangolin=ENSG00000169562.12|24:0.0|-2:-0.0
chrX	71223856	995074	C	G	.	.	ALLELEID=983262;CLNDN=not_provided;CLNDISDB=MedGen:CN517202;CLNHGVS=NC_000023.11:g.71223856C>G;CLNREVSTAT=criteria_provided,_single_submitter;CLNSIG=Uncertain_significance;CLNVC=single_nucleotide_variant;CLNVCSO=SO:0001483;GENEINFO=GJB1:2705;MC=SO:0001583|missense_variant;ORIGIN=0;Pangolin=ENSG00000169562.12|-47:0.0|23:-0.0
chrX	71223859	827663	T	C	.	.	ALLELEID=815869;CLNDN=not_provided;CLNDISDB=MedGen:CN517202;CLNHGVS=NC_000023.11:g.71223859T>C;CLNREVSTAT=criteria_provided,_single_submitter;CLNSIG=Uncertain_significance;CLNVC=single_nucleotide_variant;CLNVCSO=SO:0001483;GENEINFO=GJB1:2705;MC=SO:0001583|missense_variant;ORIGIN=0;RS=1602348850;Pangolin=ENSG00000169562.12|-50:0.0|-19:-0.0
chrX	71223861	637646	AT	A	.	.	ALLELEID=625510;CLNDN=Charcot-Marie-Tooth_disease;CLNDISDB=MONDO:MONDO:0015626,MedGen:C0007959,OMIM:PS118220,Orphanet:ORPHA166,SNOMED_CT:50548001;CLNHGVS=NC_000023.11:g.71223862del;CLNREVSTAT=no_assertion_criteria_provided;CLNSIG=Uncertain_significance;CLNVC=Deletion;CLNVCSO=SO:0000159;GENEINFO=GJB1:2705;MC=SO:0001589|frameshift_variant;ORIGIN=1;RS=1602348856;Pangolin=ENSG00000169562.12|-30:0.0|32:-0.0
chrX	71223862	477589	T	TCTGCAACACACTCCAGCCTGG	.	.	ALLELEID=472199;CLNDN=Charcot-Marie-Tooth_Neuropathy_X;CLNDISDB=MedGen:CN118851;CLNHGVS=NC_000023.11:g.71223871_71223891dup;CLNREVSTAT=criteria_provided,_single_submitter;CLNSIG=Uncertain_significance;CLNVC=Duplication;CLNVCSO=SO:1000035;GENEINFO=GJB1:2705;MC=SO:0001821|inframe_insertion;ORIGIN=1;RS=1555937071;Pangolin=ENSG00000169562.12|17:0.0|-22:-0.0
chrX	71223864	637150	T	A	.	.	ALLELEID=625511;CLNDN=Charcot-Marie-Tooth_disease;CLNDISDB=MONDO:MONDO:0015626,MedGen:C0007959,OMIM:PS118220,Orphanet:ORPHA166,SNOMED_CT:50548001;CLNHGVS=NC_000023.11:g.71223864T>A;CLNREVSTAT=no_assertion_criteria_provided;CLNSIG=Uncertain_significance;CLNVC=single_nucleotide_variant;CLNVCSO=SO:0001483;GENEINFO=GJB1:2705;MC=SO:0001583|missense_variant;ORIGIN=1;RS=1602348863;Pangolin=ENSG00000169562.12|2:0.0|15:-0.0
chrX	71223865	637227	G	A	.	.	ALLELEID=625512;CLNDN=Charcot-Marie-Tooth_disease;CLNDISDB=MONDO:MONDO:0015626,MedGen:C0007959,OMIM:PS118220,Orphanet:ORPHA166,SNOMED_CT:50548001;CLNHGVS=NC_000023.11:g.71223865G>A;CLNREVSTAT=no_assertion_criteria_provided;CLNSIG=Uncertain_significance;CLNVC=single_nucleotide_variant;CLNVCSO=SO:0001483;GENEINFO=GJB1:2705;MC=SO:0001583|missense_variant;ORIGIN=1;RS=1602348864;Pangolin=ENSG00000169562.12|-25:0.0|-3:-0.0
chrX	71223865	637246	G	C	.	.	ALLELEID=625513;CLNDN=Charcot-Marie-Tooth_disease;CLNDISDB=MONDO:MONDO:0015626,MedGen:C0007959,OMIM:PS118220,Orphanet:ORPHA166,SNOMED_CT:50548001;CLNHGVS=NC_000023.11:g.71223865G>C;CLNREVSTAT=no_assertion_criteria_provided;CLNSIG=Uncertain_significance;CLNVC=single_nucleotide_variant;CLNVCSO=SO:0001483;GENEINFO=GJB1:2705;MC=SO:0001583|missense_variant;ORIGIN=1;RS=1602348864;Pangolin=ENSG00000169562.12|14:0.0|-3:-0.0
chrX	71223870	543922	A	C	.	.	ALLELEID=535193;CLNDN=Charcot-Marie-Tooth_Neuropathy_X;CLNDISDB=MedGen:CN118851;CLNHGVS=NC_000023.11:g.71223870A>C;CLNREVSTAT=criteria_provided,_single_submitter;CLNSIG=Uncertain_significance;CLNVC=single_nucleotide_variant;CLNVCSO=SO:0001483;GENEINFO=GJB1:2705;MC=SO:0001583|missense_variant;ORIGIN=1;RS=863224613;Pangolin=ENSG00000169562.12|9:0.0|2:-0.0
chrX	71223870	216293	A	G	.	.	ALLELEID=213500;CLNDN=Charcot-Marie-Tooth_disease|Charcot-Marie-Tooth_Neuropathy_X;CLNDISDB=MONDO:MONDO:0015626,MedGen:C0007959,OMIM:PS118220,Orphanet:ORPHA166,SNOMED_CT:50548001|MedGen:CN118851;CLNHGVS=NC_000023.11:g.71223870A>G;CLNREVSTAT=criteria_provided,_single_submitter;CLNSIG=Uncertain_significance;CLNVC=single_nucleotide_variant;CLNVCSO=SO:0001483;CLNVI=UniProtKB_(protein):P08034#VAR_029908;GENEINFO=GJB1:2705;MC=SO:0001583|missense_variant;ORIGIN=1;RS=863224613;Pangolin=ENSG00000169562.12|0:0.0|-30:-0.0
chrX	71223871	637190	C	G	.	.	ALLELEID=625514;CLNDN=Charcot-Marie-Tooth_disease;CLNDISDB=MONDO:MONDO:0015626,MedGen:C0007959,OMIM:PS118220,Orphanet:ORPHA166,SNOMED_CT:50548001;CLNHGVS=NC_000023.11:g.71223871C>G;CLNREVSTAT=no_assertion_criteria_provided;CLNSIG=Uncertain_significance;CLNVC=single_nucleotide_variant;CLNVCSO=SO:0001483;GENEINFO=GJB1:2705;MC=SO:0001583|missense_variant;ORIGIN=1;RS=104894824;Pangolin=ENSG00000169562.12|1:0.01|8:-0.0
chrX	71223873	637185	C	T	.	.	ALLELEID=625515;CLNDN=Charcot-Marie-Tooth_disease;CLNDISDB=MONDO:MONDO:0015626,MedGen:C0007959,OMIM:PS118220,Orphanet:ORPHA166,SNOMED_CT:50548001;CLNHGVS=NC_000023.11:g.71223873C>T;CLNREVSTAT=no_assertion_criteria_provided;CLNSIG=Uncertain_significance;CLNVC=single_nucleotide_variant;CLNVCSO=SO:0001483;GENEINFO=GJB1:2705;MC=SO:0001583|missense_variant;ORIGIN=1;RS=1602348872;Pangolin=ENSG00000169562.12|6:0.0|7:-0.0
chrX	71223878	637170	G	C	.	.	ALLELEID=625516;CLNDN=Charcot-Marie-Tooth_disease;CLNDISDB=MONDO:MONDO:0015626,MedGen:C0007959,OMIM:PS118220,Orphanet:ORPHA166,SNOMED_CT:50548001;CLNHGVS=NC_000023.11:g.71223878G>C;CLNREVSTAT=no_assertion_criteria_provided;CLNSIG=Uncertain_significance;CLNVC=single_nucleotide_variant;CLNVCSO=SO:0001483;GENEINFO=GJB1:2705;MC=SO:0001583|missense_variant;ORIGIN=1;RS=1602348875;Pangolin=ENSG00000169562.12|15:0.0|1:-0.0
chrX	71223880	637239	C	G	.	.	ALLELEID=625517;CLNDN=Charcot-Marie-Tooth_disease;CLNDISDB=MONDO:MONDO:0015626,MedGen:C0007959,OMIM:PS118220,Orphanet:ORPHA166,SNOMED_CT:50548001;CLNHGVS=NC_000023.11:g.71223880C>G;CLNREVSTAT=no_assertion_criteria_provided;CLNSIG=Uncertain_significance;CLNVC=single_nucleotide_variant;CLNVCSO=SO:0001483;GENEINFO=GJB1:2705;MC=SO:0001583|missense_variant;ORIGIN=1;RS=1602348876;Pangolin=ENSG00000169562.12|13:0.0|-40:-0.0
chrX	71223882	447427	G	C	.	.	ALLELEID=442442;CLNDN=Charcot-Marie-Tooth_disease|Charcot-Marie-Tooth_Neuropathy_X|not_provided;CLNDISDB=MONDO:MONDO:0015626,MedGen:C0007959,OMIM:PS118220,Orphanet:ORPHA166,SNOMED_CT:50548001|MedGen:CN118851|MedGen:CN517202;CLNHGVS=NC_000023.11:g.71223882G>C;CLNREVSTAT=criteria_provided,_conflicting_interpretations;CLNSIG=Conflicting_interpretations_of_pathogenicity;CLNSIGCONF=Likely_pathogenic(1),Uncertain_significance(1);CLNVC=single_nucleotide_variant;CLNVCSO=SO:0001483;GENEINFO=GJB1:2705;MC=SO:0001583|missense_variant;ORIGIN=1;RS=1555937077;Pangolin=ENSG00000169562.12|11:0.0|-42:-0.0
chrX	71223882	637600	G	T	.	.	ALLELEID=625518;CLNDN=Charcot-Marie-Tooth_disease;CLNDISDB=MONDO:MONDO:0015626,MedGen:C0007959,OMIM:PS118220,Orphanet:ORPHA166,SNOMED_CT:50548001;CLNHGVS=NC_000023.11:g.71223882G>T;CLNREVSTAT=no_assertion_criteria_provided;CLNSIG=Uncertain_significance;CLNVC=single_nucleotide_variant;CLNVCSO=SO:0001483;GENEINFO=GJB1:2705;MC=SO:0001583|missense_variant;ORIGIN=1;RS=1555937077;Pangolin=ENSG00000169562.12|11:0.0|-3:-0.0
chrX	71223885	406232	T	C	.	.	ALLELEID=404304;CLNDN=Charcot-Marie-Tooth_Neuropathy_X|not_provided;CLNDISDB=MedGen:CN118851|MedGen:CN517202;CLNHGVS=NC_000023.11:g.71223885T>C;CLNREVSTAT=criteria_provided,_conflicting_interpretations;CLNSIG=Conflicting_interpretations_of_pathogenicity;CLNSIGCONF=Likely_pathogenic(1),Uncertain_significance(1);CLNVC=single_nucleotide_variant;CLNVCSO=SO:0001483;GENEINFO=GJB1:2705;MC=SO:0001583|missense_variant;ORIGIN=1;RS=1060501004;Pangolin=ENSG00000169562.12|8:0.0|-45:-0.0
chrX	71223886	637595	G	T	.	.	ALLELEID=625519;CLNDN=Charcot-Marie-Tooth_disease;CLNDISDB=MONDO:MONDO:0015626,MedGen:C0007959,OMIM:PS118220,Orphanet:ORPHA166,SNOMED_CT:50548001;CLNHGVS=NC_000023.11:g.71223886G>T;CLNREVSTAT=no_assertion_criteria_provided;CLNSIG=Uncertain_significance;CLNVC=single_nucleotide_variant;CLNVCSO=SO:0001483;GENEINFO=GJB1:2705;MC=SO:0001583|missense_variant;ORIGIN=1;RS=1555937082;Pangolin=ENSG00000169562.12|-7:0.0|-1:-0.0
chrX	71223890	932608	C	A	.	.	ALLELEID=921024;CLNDN=not_provided;CLNDISDB=MedGen:CN517202;CLNHGVS=NC_000023.11:g.71223890C>A;CLNREVSTAT=criteria_provided,_single_submitter;CLNSIG=Uncertain_significance;CLNVC=single_nucleotide_variant;CLNVCSO=SO:0001483;GENEINFO=GJB1:2705;MC=SO:0001583|missense_variant;ORIGIN=1;Pangolin=ENSG00000169562.12|-50:0.0|-11:-0.0
chrX	71223893	637194	C	G	.	.	ALLELEID=625520;CLNDN=Charcot-Marie-Tooth_disease;CLNDISDB=MONDO:MONDO:0015626,MedGen:C0007959,OMIM:PS118220,Orphanet:ORPHA166,SNOMED_CT:50548001;CLNHGVS=NC_000023.11:g.71223893C>G;CLNREVSTAT=no_assertion_criteria_provided;CLNSIG=Uncertain_significance;CLNVC=single_nucleotide_variant;CLNVCSO=SO:0001483;GENEINFO=GJB1:2705;MC=SO:0001583|missense_variant;ORIGIN=1;RS=1602348895;Pangolin=ENSG00000169562.12|0:0.02|-14:-0.0
chrX	71223894	637147	G	T	.	.	ALLELEID=625521;CLNDN=Charcot-Marie-Tooth_disease;CLNDISDB=MONDO:MONDO:0015626,MedGen:C0007959,OMIM:PS118220,Orphanet:ORPHA166,SNOMED_CT:50548001;CLNHGVS=NC_000023.11:g.71223894G>T;CLNREVSTAT=no_assertion_criteria_provided;CLNSIG=Uncertain_significance;CLNVC=single_nucleotide_variant;CLNVCSO=SO:0001483;GENEINFO=GJB1:2705;MC=SO:0001583|missense_variant;ORIGIN=1;RS=116840818;Pangolin=ENSG00000169562.12|-14:0.0|-1:-0.0
chrX	71223898	637586	G	C	.	.	ALLELEID=625523;CLNDN=Charcot-Marie-Tooth_disease|Charcot-Marie-Tooth_Neuropathy_X;CLNDISDB=MONDO:MONDO:0015626,MedGen:C0007959,OMIM:PS118220,Orphanet:ORPHA166,SNOMED_CT:50548001|MedGen:CN118851;CLNHGVS=NC_000023.11:g.71223898G>C;CLNREVSTAT=criteria_provided,_single_submitter;CLNSIG=Uncertain_significance;CLNVC=single_nucleotide_variant;CLNVCSO=SO:0001483;GENEINFO=GJB1:2705;MC=SO:0001583|missense_variant;ORIGIN=1;RS=1602348897;Pangolin=ENSG00000169562.12|-19:0.0|-5:-0.0
chrX	71223898	637248	G	T	.	.	ALLELEID=625524;CLNDN=Charcot-Marie-Tooth_disease;CLNDISDB=MONDO:MONDO:0015626,MedGen:C0007959,OMIM:PS118220,Orphanet:ORPHA166,SNOMED_CT:50548001;CLNHGVS=NC_000023.11:g.71223898G>T;CLNREVSTAT=no_assertion_criteria_provided;CLNSIG=Uncertain_significance;CLNVC=single_nucleotide_variant;CLNVCSO=SO:0001483;GENEINFO=GJB1:2705;MC=SO:0001583|missense_variant;ORIGIN=1;RS=1602348897;Pangolin=ENSG00000169562.12|50:0.0|-5:-0.0
chrX	71223900	637221	T	C	.	.	ALLELEID=625525;CLNDN=Charcot-Marie-Tooth_disease;CLNDISDB=MONDO:MONDO:0015626,MedGen:C0007959,OMIM:PS118220,Orphanet:ORPHA166,SNOMED_CT:50548001;CLNHGVS=NC_000023.11:g.71223900T>C;CLNREVSTAT=no_assertion_criteria_provided;CLNSIG=Uncertain_significance;CLNVC=single_nucleotide_variant;CLNVCSO=SO:0001483;GENEINFO=GJB1:2705;MC=SO:0001583|missense_variant;ORIGIN=1;RS=1602348902;Pangolin=ENSG00000169562.12|-21:0.0|-7:-0.0
chrX	71223902	637562	T	G	.	.	ALLELEID=625526;CLNDN=Charcot-Marie-Tooth_disease;CLNDISDB=MONDO:MONDO:0015626,MedGen:C0007959,OMIM:PS118220,Orphanet:ORPHA166,SNOMED_CT:50548001;CLNHGVS=NC_000023.11:g.71223902T>G;CLNREVSTAT=no_assertion_criteria_provided;CLNSIG=Uncertain_significance;CLNVC=single_nucleotide_variant;CLNVCSO=SO:0001483;GENEINFO=GJB1:2705;MC=SO:0001587|nonsense;ORIGIN=1;RS=1602348907;Pangolin=ENSG00000169562.12|1:0.0|46:-0.0
chrX	71223902	637213	TGAC	T	.	.	ALLELEID=625528;CLNDN=Charcot-Marie-Tooth_disease;CLNDISDB=MONDO:MONDO:0015626,MedGen:C0007959,OMIM:PS118220,Orphanet:ORPHA166,SNOMED_CT:50548001;CLNHGVS=NC_000023.11:g.71223903_71223905del;CLNREVSTAT=no_assertion_criteria_provided;CLNSIG=Uncertain_significance;CLNVC=Deletion;CLNVCSO=SO:0000159;GENEINFO=GJB1:2705;MC=SO:0001822|inframe_deletion;ORIGIN=1;RS=1602348913;Pangolin=ENSG00000169562.12|46:0.0|-23:-0.0
chrX	71223903	637684	G	A	.	.	ALLELEID=625527;CLNDN=Charcot-Marie-Tooth_disease;CLNDISDB=MONDO:MONDO:0015626,MedGen:C0007959,OMIM:PS118220,Orphanet:ORPHA166,SNOMED_CT:50548001;CLNHGVS=NC_000023.11:g.71223903G>A;CLNREVSTAT=no_assertion_criteria_provided;CLNSIG=Uncertain_significance;CLNVC=single_nucleotide_variant;CLNVCSO=SO:0001483;GENEINFO=GJB1:2705;MC=SO:0001583|missense_variant;ORIGIN=1;RS=1602348911;Pangolin=ENSG00000169562.12|45:0.01|-24:-0.0
chrX	71223903	967193	G	T	.	.	ALLELEID=959342;CLNDN=Charcot-Marie-Tooth_Neuropathy_X;CLNDISDB=MedGen:CN118851;CLNHGVS=NC_000023.11:g.71223903G>T;CLNREVSTAT=criteria_provided,_single_submitter;CLNSIG=Uncertain_significance;CLNVC=single_nucleotide_variant;CLNVCSO=SO:0001483;GENEINFO=GJB1:2705;MC=SO:0001583|missense_variant;ORIGIN=1;Pangolin=ENSG00000169562.12|45:0.0|45:-0.0
chrX	71223912	637244	T	C	.	.	ALLELEID=625529;CLNDN=Charcot-Marie-Tooth_disease;CLNDISDB=MONDO:MONDO:0015626,MedGen:C0007959,OMIM:PS118220,Orphanet:ORPHA166,SNOMED_CT:50548001;CLNHGVS=NC_000023.11:g.71223912T>C;CLNREVSTAT=no_assertion_criteria_provided;CLNSIG=Uncertain_significance;CLNVC=single_nucleotide_variant;CLNVCSO=SO:0001483;GENEINFO=GJB1:2705;MC=SO:0001583|missense_variant;ORIGIN=1;RS=1602348917;Pangolin=ENSG00000169562.12|-1:0.0|36:-0.0
chrX	71223913	637918	T	TC	.	.	ALLELEID=625530;CLNDN=Charcot-Marie-Tooth_disease;CLNDISDB=MONDO:MONDO:0015626,MedGen:C0007959,OMIM:PS118220,Orphanet:ORPHA166,SNOMED_CT:50548001;CLNHGVS=NC_000023.11:g.71223917dup;CLNREVSTAT=no_assertion_criteria_provided;CLNSIG=Uncertain_significance;CLNVC=Duplication;CLNVCSO=SO:1000035;GENEINFO=GJB1:2705;MC=SO:0001589|frameshift_variant;ORIGIN=1;RS=1602348918;Pangolin=ENSG00000169562.12|36:0.0|-34:-0.0
chrX	71223915	637604	C	T	.	.	ALLELEID=625531;CLNDN=Charcot-Marie-Tooth_disease|Charcot-Marie-Tooth_Neuropathy_X;CLNDISDB=MONDO:MONDO:0015626,MedGen:C0007959,OMIM:PS118220,Orphanet:ORPHA166,SNOMED_CT:50548001|MedGen:CN118851;CLNHGVS=NC_000023.11:g.71223915C>T;CLNREVSTAT=criteria_provided,_single_submitter;CLNSIG=Uncertain_significance;CLNVC=single_nucleotide_variant;CLNVCSO=SO:0001483;GENEINFO=GJB1:2705;MC=SO:0001583|missense_variant;ORIGIN=1;RS=878853697;Pangolin=ENSG00000169562.12|-36:0.0|33:-0.0
chrX	71223919	857449	T	A	.	.	ALLELEID=850246;CLNDN=Charcot-Marie-Tooth_Neuropathy_X;CLNDISDB=MedGen:CN118851;CLNHGVS=NC_000023.11:g.71223919T>A;CLNREVSTAT=criteria_provided,_single_submitter;CLNSIG=Uncertain_significance;CLNVC=single_nucleotide_variant;CLNVCSO=SO:0001483;GENEINFO=GJB1:2705;MC=SO:0001583|missense_variant;ORIGIN=1;Pangolin=ENSG00000169562.12|0:0.0|29:-0.0
chrX	71223919	637243	T	G	.	.	ALLELEID=625533;CLNDN=Charcot-Marie-Tooth_disease;CLNDISDB=MONDO:MONDO:0015626,MedGen:C0007959,OMIM:PS118220,Orphanet:ORPHA166,SNOMED_CT:50548001;CLNHGVS=NC_000023.11:g.71223919T>G;CLNREVSTAT=no_assertion_criteria_provided;CLNSIG=Uncertain_significance;CLNVC=single_nucleotide_variant;CLNVCSO=SO:0001483;GENEINFO=GJB1:2705;MC=SO:0001583|missense_variant;ORIGIN=1;RS=1602348932;Pangolin=ENSG00000169562.12|1:0.01|29:-0.0
chrX	71223921	637593	TC	T	.	.	ALLELEID=625534;CLNDN=Charcot-Marie-Tooth_disease;CLNDISDB=MONDO:MONDO:0015626,MedGen:C0007959,OMIM:PS118220,Orphanet:ORPHA166,SNOMED_CT:50548001;CLNHGVS=NC_000023.11:g.71223924del;CLNREVSTAT=no_assertion_criteria_provided;CLNSIG=Uncertain_significance;CLNVC=Deletion;CLNVCSO=SO:0000159;GENEINFO=GJB1:2705;MC=SO:0001589|frameshift_variant;ORIGIN=1;RS=1602348937;Pangolin=ENSG00000169562.12|49:0.0|49:-0.0
chrX	71223922	1018748	C	G	.	.	ALLELEID=1015056;CLNDN=Charcot-Marie-Tooth_Neuropathy_X;CLNDISDB=MedGen:CN118851;CLNHGVS=NC_000023.11:g.71223922C>G;CLNREVSTAT=criteria_provided,_single_submitter;CLNSIG=Uncertain_significance;CLNVC=single_nucleotide_variant;CLNVCSO=SO:0001483;GENEINFO=GJB1:2705;MC=SO:0001583|missense_variant;ORIGIN=1;Pangolin=ENSG00000169562.12|-43:0.0|26:-0.0
chrX	71223922	1061133	C	T	.	.	ALLELEID=1052529;CLNDN=Charcot-Marie-Tooth_Neuropathy_X;CLNDISDB=MedGen:CN118851;CLNHGVS=NC_000023.11:g.71223922C>T;CLNREVSTAT=criteria_provided,_single_submitter;CLNSIG=Uncertain_significance;CLNVC=single_nucleotide_variant;CLNVCSO=SO:0001483;GENEINFO=GJB1:2705;MC=SO:0001583|missense_variant;ORIGIN=1;Pangolin=ENSG00000169562.12|-43:0.0|48:-0.0
chrX	71223925	1004038	A	G	.	.	ALLELEID=999867;CLNDN=Peripheral_neuropathy|Charcot-Marie-Tooth_Neuropathy_X;CLNDISDB=Human_Phenotype_Ontology:HP:0003157,Human_Phenotype_Ontology:HP:0003407,Human_Phenotype_Ontology:HP:0007088,Human_Phenotype_Ontology:HP:0007235,Human_Phenotype_Ontology:HP:0007355,Human_Phenotype_Ontology:HP:0009830,MONDO:MONDO:0005244,MedGen:C0031117|MedGen:CN118851;CLNHGVS=NC_000023.11:g.71223925A>G;CLNREVSTAT=criteria_provided,_single_submitter;CLNSIG=Uncertain_significance;CLNVC=single_nucleotide_variant;CLNVCSO=SO:0001483;GENEINFO=GJB1:2705;MC=SO:0001583|missense_variant;ORIGIN=1;Pangolin=ENSG00000169562.12|45:0.0|23:-0.0
chrX	71223927	637223	G	A	.	.	ALLELEID=625535;CLNDN=Charcot-Marie-Tooth_disease;CLNDISDB=MONDO:MONDO:0015626,MedGen:C0007959,OMIM:PS118220,Orphanet:ORPHA166,SNOMED_CT:50548001;CLNHGVS=NC_000023.11:g.71223927G>A;CLNREVSTAT=no_assertion_criteria_provided;CLNSIG=Uncertain_significance;CLNVC=single_nucleotide_variant;CLNVCSO=SO:0001483;GENEINFO=GJB1:2705;MC=SO:0001583|missense_variant;ORIGIN=1;RS=772377652;Pangolin=ENSG00000169562.12|43:0.0|21:-0.0
chrX	71223928	853244	T	C	.	.	ALLELEID=850247;CLNDN=Charcot-Marie-Tooth_Neuropathy_X;CLNDISDB=MedGen:CN118851;CLNHGVS=NC_000023.11:g.71223928T>C;CLNREVSTAT=criteria_provided,_single_submitter;CLNSIG=Uncertain_significance;CLNVC=single_nucleotide_variant;CLNVCSO=SO:0001483;GENEINFO=GJB1:2705;MC=SO:0001583|missense_variant;ORIGIN=1;Pangolin=ENSG00000169562.12|42:0.0|20:-0.0
chrX	71223930	21083	CG	C	.	.	ALLELEID=33935;CLNDN=Charcot-Marie-Tooth_Neuropathy_X_Type_1|Charcot-Marie-Tooth_disease;CLNDISDB=MONDO:MONDO:0010549,MedGen:C0393808,OMIM:302800,Orphanet:ORPHA101075|MONDO:MONDO:0015626,MedGen:C0007959,OMIM:PS118220,Orphanet:ORPHA166,SNOMED_CT:50548001;CLNHGVS=NC_000023.11:g.71223932del;CLNREVSTAT=no_assertion_criteria_provided;CLNSIG=Conflicting_interpretations_of_pathogenicity;CLNSIGCONF=Pathogenic(1),Uncertain_significance(1);CLNVC=Deletion;CLNVCSO=SO:0000159;GENEINFO=GJB1:2705;MC=SO:0001589|frameshift_variant;ORIGIN=1;RS=116840820;Pangolin=ENSG00000169562.12|18:0.01|-37:-0.0
chrX	71223931	637581	G	C	.	.	ALLELEID=625536;CLNDN=Charcot-Marie-Tooth_disease;CLNDISDB=MONDO:MONDO:0015626,MedGen:C0007959,OMIM:PS118220,Orphanet:ORPHA166,SNOMED_CT:50548001;CLNHGVS=NC_000023.11:g.71223931G>C;CLNREVSTAT=no_assertion_criteria_provided;CLNSIG=Uncertain_significance;CLNVC=single_nucleotide_variant;CLNVCSO=SO:0001483;GENEINFO=GJB1:2705;MC=SO:0001583|missense_variant;ORIGIN=1;RS=863224972;Pangolin=ENSG00000169562.12|17:0.0|-5:-0.0
chrX	71223934	637641	T	G	.	.	ALLELEID=625537;CLNDN=Charcot-Marie-Tooth_disease;CLNDISDB=MONDO:MONDO:0015626,MedGen:C0007959,OMIM:PS118220,Orphanet:ORPHA166,SNOMED_CT:50548001;CLNHGVS=NC_000023.11:g.71223934T>G;CLNREVSTAT=no_assertion_criteria_provided;CLNSIG=Uncertain_significance;CLNVC=single_nucleotide_variant;CLNVCSO=SO:0001483;GENEINFO=GJB1:2705;MC=SO:0001583|missense_variant;ORIGIN=1;RS=1602348960;Pangolin=ENSG00000169562.12|36:0.0|14:-0.0
chrX	71223937	637499	G	C	.	.	ALLELEID=625538;CLNDN=Charcot-Marie-Tooth_disease;CLNDISDB=MONDO:MONDO:0015626,MedGen:C0007959,OMIM:PS118220,Orphanet:ORPHA166,SNOMED_CT:50548001;CLNHGVS=NC_000023.11:g.71223937G>C;CLNREVSTAT=no_assertion_criteria_provided;CLNSIG=Uncertain_significance;CLNVC=single_nucleotide_variant;CLNVCSO=SO:0001483;GENEINFO=GJB1:2705;MC=SO:0001583|missense_variant;ORIGIN=1;RS=199570177;Pangolin=ENSG00000169562.12|11:0.01|33:-0.0
chrX	71223937	477591	G	T	.	.	ALLELEID=472200;CLNDN=Charcot-Marie-Tooth_Neuropathy_X;CLNDISDB=MedGen:CN118851;CLNHGVS=NC_000023.11:g.71223937G>T;CLNREVSTAT=criteria_provided,_single_submitter;CLNSIG=Uncertain_significance;CLNVC=single_nucleotide_variant;CLNVCSO=SO:0001483;GENEINFO=GJB1:2705;MC=SO:0001583|missense_variant;ORIGIN=1;RS=199570177;Pangolin=ENSG00000169562.12|11:0.02|33:-0.0
chrX	71223939	565346	T	G	.	.	ALLELEID=572569;CLNDN=Charcot-Marie-Tooth_Neuropathy_X;CLNDISDB=MedGen:CN118851;CLNHGVS=NC_000023.11:g.71223939T>G;CLNREVSTAT=criteria_provided,_single_submitter;CLNSIG=Uncertain_significance;CLNVC=single_nucleotide_variant;CLNVCSO=SO:0001483;GENEINFO=GJB1:2705;MC=SO:0001583|missense_variant;ORIGIN=1;RS=1569215156;Pangolin=ENSG00000169562.12|31:0.0|9:-0.0
chrX	71223940	637228	C	T	.	.	ALLELEID=625539;CLNDN=Charcot-Marie-Tooth_disease;CLNDISDB=MONDO:MONDO:0015626,MedGen:C0007959,OMIM:PS118220,Orphanet:ORPHA166,SNOMED_CT:50548001;CLNHGVS=NC_000023.11:g.71223940C>T;CLNREVSTAT=no_assertion_criteria_provided;CLNSIG=Uncertain_significance;CLNVC=single_nucleotide_variant;CLNVCSO=SO:0001483;GENEINFO=GJB1:2705;MC=SO:0001583|missense_variant;ORIGIN=1;RS=1602348971;Pangolin=ENSG00000169562.12|8:0.0|30:-0.0
chrX	71223941	637924	C	T	.	.	ALLELEID=625540;CLNDN=Charcot-Marie-Tooth_disease;CLNDISDB=MONDO:MONDO:0015626,MedGen:C0007959,OMIM:PS118220,Orphanet:ORPHA166,SNOMED_CT:50548001;CLNHGVS=NC_000023.11:g.71223941C>T;CLNREVSTAT=no_assertion_criteria_provided;CLNSIG=Uncertain_significance;CLNVC=single_nucleotide_variant;CLNVCSO=SO:0001483;GENEINFO=GJB1:2705;MC=SO:0001819|synonymous_variant;ORIGIN=1;RS=1602348974;Pangolin=ENSG00000169562.12|7:0.0|29:-0.0
chrX	71223948	637207	C	T	.	.	ALLELEID=625543;CLNDN=Charcot-Marie-Tooth_disease;CLNDISDB=MONDO:MONDO:0015626,MedGen:C0007959,OMIM:PS118220,Orphanet:ORPHA166,SNOMED_CT:50548001;CLNHGVS=NC_000023.11:g.71223948C>T;CLNREVSTAT=no_assertion_criteria_provided;CLNSIG=Uncertain_significance;CLNVC=single_nucleotide_variant;CLNVCSO=SO:0001483;GENEINFO=GJB1:2705;MC=SO:0001583|missense_variant;ORIGIN=1;RS=876661143;Pangolin=ENSG00000169562.12|-22:0.0|22:-0.01
chrX	71223949	477592	T	A	.	.	ALLELEID=472201;CLNDN=Charcot-Marie-Tooth_Neuropathy_X;CLNDISDB=MedGen:CN118851;CLNHGVS=NC_000023.11:g.71223949T>A;CLNREVSTAT=criteria_provided,_single_submitter;CLNSIG=Uncertain_significance;CLNVC=single_nucleotide_variant;CLNVCSO=SO:0001483;GENEINFO=GJB1:2705;MC=SO:0001583|missense_variant;ORIGIN=1;RS=1555937111;Pangolin=ENSG00000169562.12|16:0.0|21:-0.01
chrX	71223951	637925	A	G	.	.	ALLELEID=625544;CLNDN=Dejerine-Sottas_disease;CLNDISDB=MONDO:MONDO:0007790,MedGen:C0011195,OMIM:145900,Orphanet:ORPHA64748,SNOMED_CT:111499002;CLNHGVS=NC_000023.11:g.71223951A>G;CLNREVSTAT=no_assertion_criteria_provided;CLNSIG=Uncertain_significance;CLNVC=single_nucleotide_variant;CLNVCSO=SO:0001483;GENEINFO=GJB1:2705;MC=SO:0001583|missense_variant;ORIGIN=1;RS=1602348995;Pangolin=ENSG00000169562.12|-3:0.0|19:-0.02
chrX	71223953	637249	C	G	.	.	ALLELEID=625545;CLNDN=Charcot-Marie-Tooth_disease;CLNDISDB=MONDO:MONDO:0015626,MedGen:C0007959,OMIM:PS118220,Orphanet:ORPHA166,SNOMED_CT:50548001;CLNHGVS=NC_000023.11:g.71223953C>G;CLNREVSTAT=no_assertion_criteria_provided;CLNSIG=Uncertain_significance;CLNVC=single_nucleotide_variant;CLNVCSO=SO:0001483;GENEINFO=GJB1:2705;MC=SO:0001583|missense_variant;ORIGIN=1;RS=1602348999;Pangolin=ENSG00000169562.12|17:0.0|-5:-0.0
chrX	71223953	637558	CCTAGTTTCCA	C	.	.	ALLELEID=625546;CLNDN=Charcot-Marie-Tooth_disease;CLNDISDB=MONDO:MONDO:0015626,MedGen:C0007959,OMIM:PS118220,Orphanet:ORPHA166,SNOMED_CT:50548001;CLNHGVS=NC_000023.11:g.71223955_71223964del;CLNREVSTAT=no_assertion_criteria_provided;CLNSIG=Uncertain_significance;CLNVC=Deletion;CLNVCSO=SO:0000159;GENEINFO=GJB1:2705;MC=SO:0001589|frameshift_variant;ORIGIN=1;RS=1602349000;Pangolin=ENSG00000169562.12|-5:0.02|17:-0.01
chrX	71223955	637208	T	C	.	.	ALLELEID=625547;CLNDN=Charcot-Marie-Tooth_disease;CLNDISDB=MONDO:MONDO:0015626,MedGen:C0007959,OMIM:PS118220,Orphanet:ORPHA166,SNOMED_CT:50548001;CLNHGVS=NC_000023.11:g.71223955T>C;CLNREVSTAT=no_assertion_criteria_provided;CLNSIG=Uncertain_significance;CLNVC=single_nucleotide_variant;CLNVCSO=SO:0001483;GENEINFO=GJB1:2705;MC=SO:0001583|missense_variant;ORIGIN=1;RS=1602349004;Pangolin=ENSG00000169562.12|-7:0.0|15:-0.0
chrX	71223955	637242	T	G	.	.	ALLELEID=625548;CLNDN=Charcot-Marie-Tooth_disease|Charcot-Marie-Tooth_Neuropathy_X;CLNDISDB=MONDO:MONDO:0015626,MedGen:C0007959,OMIM:PS118220,Orphanet:ORPHA166,SNOMED_CT:50548001|MedGen:CN118851;CLNHGVS=NC_000023.11:g.71223955T>G;CLNREVSTAT=criteria_provided,_single_submitter;CLNSIG=Uncertain_significance;CLNVC=single_nucleotide_variant;CLNVCSO=SO:0001483;GENEINFO=GJB1:2705;MC=SO:0001583|missense_variant;ORIGIN=1;RS=1602349004;Pangolin=ENSG00000169562.12|-7:0.01|15:-0.0
chrX	71223957	637667	G	A	.	.	ALLELEID=625549;CLNDN=Charcot-Marie-Tooth_disease;CLNDISDB=MONDO:MONDO:0015626,MedGen:C0007959,OMIM:PS118220,Orphanet:ORPHA166,SNOMED_CT:50548001;CLNHGVS=NC_000023.11:g.71223957G>A;CLNREVSTAT=no_assertion_criteria_provided;CLNSIG=Uncertain_significance;CLNVC=single_nucleotide_variant;CLNVCSO=SO:0001483;GENEINFO=GJB1:2705;MC=SO:0001583|missense_variant;ORIGIN=1;RS=1602349007;Pangolin=ENSG00000169562.12|13:0.01|1:-0.0
chrX	71223958	637229	T	G	.	.	ALLELEID=625550;CLNDN=Charcot-Marie-Tooth_disease|Charcot-Marie-Tooth_Neuropathy_X;CLNDISDB=MONDO:MONDO:0015626,MedGen:C0007959,OMIM:PS118220,Orphanet:ORPHA166,SNOMED_CT:50548001|MedGen:CN118851;CLNHGVS=NC_000023.11:g.71223958T>G;CLNREVSTAT=criteria_provided,_single_submitter;CLNSIG=Uncertain_significance;CLNVC=single_nucleotide_variant;CLNVCSO=SO:0001483;GENEINFO=GJB1:2705;MC=SO:0001583|missense_variant;ORIGIN=1;RS=1602349008;Pangolin=ENSG00000169562.12|-10:0.0|12:-0.01
chrX	71223961	10444	C	G	.	.	ALLELEID=25483;CLNDN=Charcot-Marie-Tooth_Neuropathy_X_Type_1|Charcot-Marie-Tooth_disease;CLNDISDB=MONDO:MONDO:0010549,MedGen:C0393808,OMIM:302800,Orphanet:ORPHA101075|MONDO:MONDO:0015626,MedGen:C0007959,OMIM:PS118220,Orphanet:ORPHA166,SNOMED_CT:50548001;CLNHGVS=NC_000023.11:g.71223961C>G;CLNREVSTAT=no_assertion_criteria_provided;CLNSIG=Conflicting_interpretations_of_pathogenicity;CLNSIGCONF=Pathogenic(1),Uncertain_significance(1);CLNVC=single_nucleotide_variant;CLNVCSO=SO:0001483;CLNVI=OMIM_Allelic_Variant:304040.0014|UniProtKB_(protein):P08034#VAR_002059;GENEINFO=GJB1:2705;MC=SO:0001583|missense_variant;ORIGIN=1;RS=104894823;Pangolin=ENSG00000169562.12|-13:0.0|9:-0.01
chrX	71223961	637136	C	T	.	.	ALLELEID=625551;CLNDN=Charcot-Marie-Tooth_disease;CLNDISDB=MONDO:MONDO:0015626,MedGen:C0007959,OMIM:PS118220,Orphanet:ORPHA166,SNOMED_CT:50548001;CLNHGVS=NC_000023.11:g.71223961C>T;CLNREVSTAT=no_assertion_criteria_provided;CLNSIG=Uncertain_significance;CLNVC=single_nucleotide_variant;CLNVCSO=SO:0001483;GENEINFO=GJB1:2705;MC=SO:0001583|missense_variant;ORIGIN=1;RS=104894823;Pangolin=ENSG00000169562.12|9:0.0|-13:-0.0
chrX	71223963	637674	A	G	.	.	ALLELEID=625552;CLNDN=Charcot-Marie-Tooth_disease;CLNDISDB=MONDO:MONDO:0015626,MedGen:C0007959,OMIM:PS118220,Orphanet:ORPHA166,SNOMED_CT:50548001;CLNHGVS=NC_000023.11:g.71223963A>G;CLNREVSTAT=no_assertion_criteria_provided;CLNSIG=Uncertain_significance;CLNVC=single_nucleotide_variant;CLNVCSO=SO:0001483;GENEINFO=GJB1:2705;MC=SO:0001583|missense_variant;ORIGIN=1;RS=1602349014;Pangolin=ENSG00000169562.12|-15:0.0|7:-0.0
chrX	71223963	637138	A	T	.	.	ALLELEID=625553;CLNDN=Charcot-Marie-Tooth_disease;CLNDISDB=MONDO:MONDO:0015626,MedGen:C0007959,OMIM:PS118220,Orphanet:ORPHA166,SNOMED_CT:50548001;CLNHGVS=NC_000023.11:g.71223963A>T;CLNREVSTAT=no_assertion_criteria_provided;CLNSIG=Uncertain_significance;CLNVC=single_nucleotide_variant;CLNVCSO=SO:0001483;GENEINFO=GJB1:2705;MC=SO:0001583|missense_variant;ORIGIN=1;RS=1602349014;Pangolin=ENSG00000169562.12|7:0.07|-15:-0.0
chrX	71223964	637137	C	A	.	.	ALLELEID=625554;CLNDN=Charcot-Marie-Tooth_disease;CLNDISDB=MONDO:MONDO:0015626,MedGen:C0007959,OMIM:PS118220,Orphanet:ORPHA166,SNOMED_CT:50548001;CLNHGVS=NC_000023.11:g.71223964C>A;CLNREVSTAT=no_assertion_criteria_provided;CLNSIG=Uncertain_significance;CLNVC=single_nucleotide_variant;CLNVCSO=SO:0001483;GENEINFO=GJB1:2705;MC=SO:0001583|missense_variant;ORIGIN=1;RS=1602349017;Pangolin=ENSG00000169562.12|-16:0.0|6:-0.01
chrX	71223964	637616	C	T	.	.	ALLELEID=625555;CLNDN=Charcot-Marie-Tooth_disease;CLNDISDB=MONDO:MONDO:0015626,MedGen:C0007959,OMIM:PS118220,Orphanet:ORPHA166,SNOMED_CT:50548001;CLNHGVS=NC_000023.11:g.71223964C>T;CLNREVSTAT=no_assertion_criteria_provided;CLNSIG=Uncertain_significance;CLNVC=single_nucleotide_variant;CLNVCSO=SO:0001483;GENEINFO=GJB1:2705;MC=SO:0001583|missense_variant;ORIGIN=1;RS=1602349017;Pangolin=ENSG00000169562.12|6:0.0|1:-0.0
chrX	71223966	637177	C	T	.	.	ALLELEID=625556;CLNDN=Charcot-Marie-Tooth_disease;CLNDISDB=MONDO:MONDO:0015626,MedGen:C0007959,OMIM:PS118220,Orphanet:ORPHA166,SNOMED_CT:50548001;CLNHGVS=NC_000023.11:g.71223966C>T;CLNREVSTAT=no_assertion_criteria_provided;CLNSIG=Uncertain_significance;CLNVC=single_nucleotide_variant;CLNVCSO=SO:0001483;GENEINFO=GJB1:2705;MC=SO:0001583|missense_variant;ORIGIN=1;RS=587777877;Pangolin=ENSG00000169562.12|-1:0.0|4:-0.0
chrX	71223967	637139	C	T	.	.	ALLELEID=625557;CLNDN=Charcot-Marie-Tooth_disease;CLNDISDB=MONDO:MONDO:0015626,MedGen:C0007959,OMIM:PS118220,Orphanet:ORPHA166,SNOMED_CT:50548001;CLNHGVS=NC_000023.11:g.71223967C>T;CLNREVSTAT=no_assertion_criteria_provided;CLNSIG=Uncertain_significance;CLNVC=single_nucleotide_variant;CLNVCSO=SO:0001483;GENEINFO=GJB1:2705;MC=SO:0001583|missense_variant;ORIGIN=1;RS=1602349021;Pangolin=ENSG00000169562.12|3:0.01|-19:-0.0
chrX	71223970	946487	C	G	.	.	ALLELEID=929805;CLNDN=Charcot-Marie-Tooth_Neuropathy_X;CLNDISDB=MedGen:CN118851;CLNHGVS=NC_000023.11:g.71223970C>G;CLNREVSTAT=criteria_provided,_single_submitter;CLNSIG=Uncertain_significance;CLNVC=single_nucleotide_variant;CLNVCSO=SO:0001483;GENEINFO=GJB1:2705;MC=SO:0001583|missense_variant;ORIGIN=1;Pangolin=ENSG00000169562.12|0:0.07|-22:-0.0
chrX	71223975	995076	C	A	.	.	ALLELEID=983263;CLNDN=not_provided;CLNDISDB=MedGen:CN517202;CLNHGVS=NC_000023.11:g.71223975C>A;CLNREVSTAT=criteria_provided,_single_submitter;CLNSIG=Uncertain_significance;CLNVC=single_nucleotide_variant;CLNVCSO=SO:0001483;GENEINFO=GJB1:2705;MC=SO:0001583|missense_variant;ORIGIN=0;Pangolin=ENSG00000169562.12|-27:0.0|-5:-0.0
chrX	71223975	637637	C	G	.	.	ALLELEID=625558;CLNDN=Charcot-Marie-Tooth_disease;CLNDISDB=MONDO:MONDO:0015626,MedGen:C0007959,OMIM:PS118220,Orphanet:ORPHA166,SNOMED_CT:50548001;CLNHGVS=NC_000023.11:g.71223975C>G;CLNREVSTAT=no_assertion_criteria_provided;CLNSIG=Uncertain_significance;CLNVC=single_nucleotide_variant;CLNVCSO=SO:0001483;GENEINFO=GJB1:2705;MC=SO:0001583|missense_variant;ORIGIN=1;RS=1299325261;Pangolin=ENSG00000169562.12|-5:0.0|-1:-0.0
chrX	71223976	637186	T	A	.	.	ALLELEID=625559;CLNDN=Charcot-Marie-Tooth_disease;CLNDISDB=MONDO:MONDO:0015626,MedGen:C0007959,OMIM:PS118220,Orphanet:ORPHA166,SNOMED_CT:50548001;CLNHGVS=NC_000023.11:g.71223976T>A;CLNREVSTAT=no_assertion_criteria_provided;CLNSIG=Uncertain_significance;CLNVC=single_nucleotide_variant;CLNVCSO=SO:0001483;GENEINFO=GJB1:2705;MC=SO:0001583|missense_variant;ORIGIN=1;RS=1602349045;Pangolin=ENSG00000169562.12|2:0.0|-6:-0.0
chrX	71223978	447429	G	C	.	.	ALLELEID=442444;CLNDN=Charcot-Marie-Tooth_disease|not_specified;CLNDISDB=MONDO:MONDO:0015626,MedGen:C0007959,OMIM:PS118220,Orphanet:ORPHA166,SNOMED_CT:50548001|MedGen:CN169374;CLNHGVS=NC_000023.11:g.71223978G>C;CLNREVSTAT=criteria_provided,_single_submitter;CLNSIG=Uncertain_significance;CLNVC=single_nucleotide_variant;CLNVCSO=SO:0001483;GENEINFO=GJB1:2705;MC=SO:0001583|missense_variant;ORIGIN=1;RS=756928158;Pangolin=ENSG00000169562.12|-30:0.0|-8:-0.0
chrX	71223979	637564	T	G	.	.	ALLELEID=625560;CLNDN=Charcot-Marie-Tooth_disease;CLNDISDB=MONDO:MONDO:0015626,MedGen:C0007959,OMIM:PS118220,Orphanet:ORPHA166,SNOMED_CT:50548001;CLNHGVS=NC_000023.11:g.71223979T>G;CLNREVSTAT=no_assertion_criteria_provided;CLNSIG=Uncertain_significance;CLNVC=single_nucleotide_variant;CLNVCSO=SO:0001483;GENEINFO=GJB1:2705;MC=SO:0001583|missense_variant;ORIGIN=1;RS=1602349050;Pangolin=ENSG00000169562.12|1:0.0|-9:-0.0
chrX	71223979	637676	TGG	T	.	.	ALLELEID=625561;CLNDN=Charcot-Marie-Tooth_disease;CLNDISDB=MONDO:MONDO:0015626,MedGen:C0007959,OMIM:PS118220,Orphanet:ORPHA166,SNOMED_CT:50548001;CLNHGVS=NC_000023.11:g.71223980_71223981del;CLNREVSTAT=no_assertion_criteria_provided;CLNSIG=Uncertain_significance;CLNVC=Deletion;CLNVCSO=SO:0000159;GENEINFO=GJB1:2705;MC=SO:0001589|frameshift_variant;ORIGIN=1;RS=1602349061;Pangolin=ENSG00000169562.12|-9:0.0|48:-0.0
chrX	71223981	637677	GCC	G	.	.	ALLELEID=625562;CLNDN=Charcot-Marie-Tooth_disease;CLNDISDB=MONDO:MONDO:0015626,MedGen:C0007959,OMIM:PS118220,Orphanet:ORPHA166,SNOMED_CT:50548001;CLNHGVS=NC_000023.11:g.71223982_71223983del;CLNREVSTAT=no_assertion_criteria_provided;CLNSIG=Uncertain_significance;CLNVC=Deletion;CLNVCSO=SO:0000159;GENEINFO=GJB1:2705;MC=SO:0001589|frameshift_variant;ORIGIN=1;RS=1602349065;Pangolin=ENSG00000169562.12|-11:0.01|46:-0.0
chrX	71223983	637561	CAT	C	.	.	ALLELEID=625564;CLNDN=Charcot-Marie-Tooth_disease;CLNDISDB=MONDO:MONDO:0015626,MedGen:C0007959,OMIM:PS118220,Orphanet:ORPHA166,SNOMED_CT:50548001;CLNHGVS=NC_000023.11:g.71223984_71223985del;CLNREVSTAT=no_assertion_criteria_provided;CLNSIG=Uncertain_significance;CLNVC=Deletion;CLNVCSO=SO:0000159;GENEINFO=GJB1:2705;MC=SO:0001589|frameshift_variant;ORIGIN=1;RS=1602349068;Pangolin=ENSG00000169562.12|-35:0.0|44:-0.0
chrX	71223984	637638	A	G	.	.	ALLELEID=625563;CLNDN=Charcot-Marie-Tooth_disease;CLNDISDB=MONDO:MONDO:0015626,MedGen:C0007959,OMIM:PS118220,Orphanet:ORPHA166,SNOMED_CT:50548001;CLNHGVS=NC_000023.11:g.71223984A>G;CLNREVSTAT=no_assertion_criteria_provided;CLNSIG=Uncertain_significance;CLNVC=single_nucleotide_variant;CLNVCSO=SO:0001483;GENEINFO=GJB1:2705;MC=SO:0001583|missense_variant;ORIGIN=1;RS=1602349066;Pangolin=ENSG00000169562.12|-14:0.0|-10:-0.0
chrX	71223985	637643	T	A	.	.	ALLELEID=625565;CLNDN=Charcot-Marie-Tooth_disease;CLNDISDB=MONDO:MONDO:0015626,MedGen:C0007959,OMIM:PS118220,Orphanet:ORPHA166,SNOMED_CT:50548001;CLNHGVS=NC_000023.11:g.71223985T>A;CLNREVSTAT=no_assertion_criteria_provided;CLNSIG=Uncertain_significance;CLNVC=single_nucleotide_variant;CLNVCSO=SO:0001483;GENEINFO=GJB1:2705;MC=SO:0001583|missense_variant;ORIGIN=1;RS=1602349077;Pangolin=ENSG00000169562.12|-15:0.0|-15:-0.0
chrX	71223985	637250	T	G	.	.	ALLELEID=625566;CLNDN=Charcot-Marie-Tooth_disease;CLNDISDB=MONDO:MONDO:0015626,MedGen:C0007959,OMIM:PS118220,Orphanet:ORPHA166,SNOMED_CT:50548001;CLNHGVS=NC_000023.11:g.71223985T>G;CLNREVSTAT=no_assertion_criteria_provided;CLNSIG=Uncertain_significance;CLNVC=single_nucleotide_variant;CLNVCSO=SO:0001483;GENEINFO=GJB1:2705;MC=SO:0001583|missense_variant;ORIGIN=1;RS=1602349077;Pangolin=ENSG00000169562.12|1:0.0|-15:-0.0
chrX	71223986	1011362	G	C	.	.	ALLELEID=999868;CLNDN=Charcot-Marie-Tooth_Neuropathy_X;CLNDISDB=MedGen:CN118851;CLNHGVS=NC_000023.11:g.71223986G>C;CLNREVSTAT=criteria_provided,_single_submitter;CLNSIG=Uncertain_significance;CLNVC=single_nucleotide_variant;CLNVCSO=SO:0001483;GENEINFO=GJB1:2705;MC=SO:0001583|missense_variant;ORIGIN=1;Pangolin=ENSG00000169562.12|-16:0.0|-16:-0.0
chrX	71223987	637589	C	G	.	.	ALLELEID=625567;CLNDN=Charcot-Marie-Tooth_disease;CLNDISDB=MONDO:MONDO:0015626,MedGen:C0007959,OMIM:PS118220,Orphanet:ORPHA166,SNOMED_CT:50548001;CLNHGVS=NC_000023.11:g.71223987C>G;CLNREVSTAT=no_assertion_criteria_provided;CLNSIG=Uncertain_significance;CLNVC=single_nucleotide_variant;CLNVCSO=SO:0001483;GENEINFO=GJB1:2705;MC=SO:0001583|missense_variant;ORIGIN=1;RS=1602349087;Pangolin=ENSG00000169562.12|-17:0.01|-2:-0.0
chrX	71223987	637580	C	T	.	.	ALLELEID=625568;CLNDN=Charcot-Marie-Tooth_disease;CLNDISDB=MONDO:MONDO:0015626,MedGen:C0007959,OMIM:PS118220,Orphanet:ORPHA166,SNOMED_CT:50548001;CLNHGVS=NC_000023.11:g.71223987C>T;CLNREVSTAT=no_assertion_criteria_provided;CLNSIG=Uncertain_significance;CLNVC=single_nucleotide_variant;CLNVCSO=SO:0001483;GENEINFO=GJB1:2705;MC=SO:0001583|missense_variant;ORIGIN=1;RS=1602349087;Pangolin=ENSG00000169562.12|-2:0.01|2:-0.0
chrX	71223989	637647	C	G	.	.	ALLELEID=625570;CLNDN=Charcot-Marie-Tooth_disease;CLNDISDB=MONDO:MONDO:0015626,MedGen:C0007959,OMIM:PS118220,Orphanet:ORPHA166,SNOMED_CT:50548001;CLNHGVS=NC_000023.11:g.71223989C>G;CLNREVSTAT=no_assertion_criteria_provided;CLNSIG=Uncertain_significance;CLNVC=single_nucleotide_variant;CLNVCSO=SO:0001483;GENEINFO=GJB1:2705;MC=SO:0001583|missense_variant;ORIGIN=1;RS=756000896;Pangolin=ENSG00000169562.12|1:0.02|-19:-0.0
chrX	71223993	637230	G	C	.	.	ALLELEID=625571;CLNDN=Charcot-Marie-Tooth_disease;CLNDISDB=MONDO:MONDO:0015626,MedGen:C0007959,OMIM:PS118220,Orphanet:ORPHA166,SNOMED_CT:50548001;CLNHGVS=NC_000023.11:g.71223993G>C;CLNREVSTAT=no_assertion_criteria_provided;CLNSIG=Uncertain_significance;CLNVC=single_nucleotide_variant;CLNVCSO=SO:0001483;GENEINFO=GJB1:2705;MC=SO:0001583|missense_variant;ORIGIN=1;RS=1602349112;Pangolin=ENSG00000169562.12|-23:0.0|-23:-0.0
chrX	71224001	572979	G	GCAA	.	.	ALLELEID=574881;CLNDN=Charcot-Marie-Tooth_Neuropathy_X;CLNDISDB=MedGen:CN118851;CLNHGVS=NC_000023.11:g.71224004_71224006dup;CLNREVSTAT=criteria_provided,_single_submitter;CLNSIG=Uncertain_significance;CLNVC=Duplication;CLNVCSO=SO:1000035;GENEINFO=GJB1:2705;MC=SO:0001821|inframe_insertion;ORIGIN=1;RS=1569215197;Pangolin=ENSG00000169562.12|1:0.0|-31:-0.0
chrX	71224002	637663	C	T	.	.	ALLELEID=625572;CLNDN=Charcot-Marie-Tooth_disease;CLNDISDB=MONDO:MONDO:0015626,MedGen:C0007959,OMIM:PS118220,Orphanet:ORPHA166,SNOMED_CT:50548001;CLNHGVS=NC_000023.11:g.71224002C>T;CLNREVSTAT=no_assertion_criteria_provided;CLNSIG=Uncertain_significance;CLNVC=single_nucleotide_variant;CLNVCSO=SO:0001483;GENEINFO=GJB1:2705;MC=SO:0001587|nonsense;ORIGIN=1;RS=1602349121;Pangolin=ENSG00000169562.12|-2:0.0|-32:-0.01
chrX	71224004	447430	A	G	.	.	ALLELEID=442445;CLNDN=Charcot-Marie-Tooth_Neuropathy_X|not_specified;CLNDISDB=MedGen:CN118851|MedGen:CN169374;CLNHGVS=NC_000023.11:g.71224004A>G;CLNREVSTAT=criteria_provided,_conflicting_interpretations;CLNSIG=Conflicting_interpretations_of_pathogenicity;CLNSIGCONF=Likely_benign(1),Uncertain_significance(2);CLNVC=single_nucleotide_variant;CLNVCSO=SO:0001483;GENEINFO=GJB1:2705;MC=SO:0001819|synonymous_variant;ORIGIN=1;RS=1213746899;Pangolin=ENSG00000169562.12|1:0.0|-34:-0.0
chrX	71224005	637678	C	T	.	.	ALLELEID=625573;CLNDN=Charcot-Marie-Tooth_disease;CLNDISDB=MONDO:MONDO:0015626,MedGen:C0007959,OMIM:PS118220,Orphanet:ORPHA166,SNOMED_CT:50548001;CLNHGVS=NC_000023.11:g.71224005C>T;CLNREVSTAT=no_assertion_criteria_provided;CLNSIG=Uncertain_significance;CLNVC=single_nucleotide_variant;CLNVCSO=SO:0001483;GENEINFO=GJB1:2705;MC=SO:0001583|missense_variant;ORIGIN=1;RS=1602349131;Pangolin=ENSG00000169562.12|-3:0.0|-35:-0.0
chrX	71224006	804720	A	T	.	.	ALLELEID=793891;CLNDN=Charcot-Marie-Tooth_Neuropathy_X|not_provided;CLNDISDB=MedGen:CN118851|MedGen:CN517202;CLNHGVS=NC_000023.11:g.71224006A>T;CLNREVSTAT=criteria_provided,_multiple_submitters,_no_conflicts;CLNSIG=Uncertain_significance;CLNVC=single_nucleotide_variant;CLNVCSO=SO:0001483;GENEINFO=GJB1:2705;MC=SO:0001583|missense_variant;ORIGIN=1;RS=1602349133;Pangolin=ENSG00000169562.12|-36:0.0|2:-0.0
chrX	71224007	637609	C	G	.	.	ALLELEID=625574;CLNDN=Charcot-Marie-Tooth_disease;CLNDISDB=MONDO:MONDO:0015626,MedGen:C0007959,OMIM:PS118220,Orphanet:ORPHA166,SNOMED_CT:50548001;CLNHGVS=NC_000023.11:g.71224007C>G;CLNREVSTAT=no_assertion_criteria_provided;CLNSIG=Uncertain_significance;CLNVC=single_nucleotide_variant;CLNVCSO=SO:0001483;GENEINFO=GJB1:2705;MC=SO:0001583|missense_variant;ORIGIN=1;RS=1602349137;Pangolin=ENSG00000169562.12|-37:0.0|5:-0.0
chrX	71224011	637187	G	T	.	.	ALLELEID=625575;CLNDN=Charcot-Marie-Tooth_disease;CLNDISDB=MONDO:MONDO:0015626,MedGen:C0007959,OMIM:PS118220,Orphanet:ORPHA166,SNOMED_CT:50548001;CLNHGVS=NC_000023.11:g.71224011G>T;CLNREVSTAT=no_assertion_criteria_provided;CLNSIG=Uncertain_significance;CLNVC=single_nucleotide_variant;CLNVCSO=SO:0001483;GENEINFO=GJB1:2705;MC=SO:0001587|nonsense;ORIGIN=1;RS=1602349143;Pangolin=ENSG00000169562.12|3:0.0|-41:-0.0
chrX	71224013	637878	G	GA	.	.	ALLELEID=625576;CLNDN=Charcot-Marie-Tooth_disease;CLNDISDB=MONDO:MONDO:0015626,MedGen:C0007959,OMIM:PS118220,Orphanet:ORPHA166,SNOMED_CT:50548001;CLNHGVS=NC_000023.11:g.71224015dup;CLNREVSTAT=no_assertion_criteria_provided;CLNSIG=Uncertain_significance;CLNVC=Duplication;CLNVCSO=SO:1000035;GENEINFO=GJB1:2705;MC=SO:0001589|frameshift_variant;ORIGIN=1;RS=1602349159;Pangolin=ENSG00000169562.12|-23:0.0|-43:-0.01
chrX	71224016	637601	GA	G	.	.	ALLELEID=625577;CLNDN=Charcot-Marie-Tooth_disease;CLNDISDB=MONDO:MONDO:0015626,MedGen:C0007959,OMIM:PS118220,Orphanet:ORPHA166,SNOMED_CT:50548001;CLNHGVS=NC_000023.11:g.71224020del;CLNREVSTAT=no_assertion_criteria_provided;CLNSIG=Uncertain_significance;CLNVC=Deletion;CLNVCSO=SO:0000159;GENEINFO=GJB1:2705;MC=SO:0001589|frameshift_variant;ORIGIN=1;RS=1602349163;Pangolin=ENSG00000169562.12|2:0.0|-46:-0.0
chrX	71224018	637686	A	C	.	.	ALLELEID=625578;CLNDN=Charcot-Marie-Tooth_disease;CLNDISDB=MONDO:MONDO:0015626,MedGen:C0007959,OMIM:PS118220,Orphanet:ORPHA166,SNOMED_CT:50548001;CLNHGVS=NC_000023.11:g.71224018A>C;CLNREVSTAT=no_assertion_criteria_provided;CLNSIG=Uncertain_significance;CLNVC=single_nucleotide_variant;CLNVCSO=SO:0001483;GENEINFO=GJB1:2705;MC=SO:0001583|missense_variant;ORIGIN=1;RS=1602349166;Pangolin=ENSG00000169562.12|37:0.0|-48:-0.0
chrX	71224030	637682	T	C	.	.	ALLELEID=625579;CLNDN=Charcot-Marie-Tooth_disease;CLNDISDB=MONDO:MONDO:0015626,MedGen:C0007959,OMIM:PS118220,Orphanet:ORPHA166,SNOMED_CT:50548001;CLNHGVS=NC_000023.11:g.71224030T>C;CLNREVSTAT=no_assertion_criteria_provided;CLNSIG=Uncertain_significance;CLNVC=single_nucleotide_variant;CLNVCSO=SO:0001483;GENEINFO=GJB1:2705;MC=SO:0001583|missense_variant;ORIGIN=1;RS=1602349183;Pangolin=ENSG00000169562.12|34:0.0|25:-0.0
chrX	71224036	444810	G	A	.	.	ALLELEID=438450;CLNDN=Charcot-Marie-Tooth_disease|not_provided;CLNDISDB=MONDO:MONDO:0015626,MedGen:C0007959,OMIM:PS118220,Orphanet:ORPHA166,SNOMED_CT:50548001|MedGen:CN517202;CLNHGVS=NC_000023.11:g.71224036G>A;CLNREVSTAT=criteria_provided,_single_submitter;CLNSIG=Uncertain_significance;CLNVC=single_nucleotide_variant;CLNVCSO=SO:0001483;GENEINFO=GJB1:2705;MC=SO:0001583|missense_variant;ORIGIN=1;RS=1555937145;Pangolin=ENSG00000169562.12|28:0.0|29:-0.0
chrX	71224036	637922	GCCATGGGGACCCCCTACA	G	.	.	ALLELEID=625580;CLNDN=Charcot-Marie-Tooth_disease;CLNDISDB=MONDO:MONDO:0015626,MedGen:C0007959,OMIM:PS118220,Orphanet:ORPHA166,SNOMED_CT:50548001;CLNHGVS=NC_000023.11:g.71224039_71224056del;CLNREVSTAT=no_assertion_criteria_provided;CLNSIG=Uncertain_significance;CLNVC=Deletion;CLNVCSO=SO:0000159;GENEINFO=GJB1:2705;MC=SO:0001822|inframe_deletion;ORIGIN=1;RS=1602349197;Pangolin=ENSG00000169562.12|43:0.0|19:-0.0
chrX	71224047	843172	C	A	.	.	ALLELEID=850249;CLNDN=Charcot-Marie-Tooth_Neuropathy_X;CLNDISDB=MedGen:CN118851;CLNHGVS=NC_000023.11:g.71224047C>A;CLNREVSTAT=criteria_provided,_single_submitter;CLNSIG=Uncertain_significance;CLNVC=single_nucleotide_variant;CLNVCSO=SO:0001483;GENEINFO=GJB1:2705;MC=SO:0001583|missense_variant;ORIGIN=1;Pangolin=ENSG00000169562.12|2:0.0|0:-0.0
chrX	71224051	1017888	T	C	.	.	ALLELEID=1015057;CLNDN=Charcot-Marie-Tooth_Neuropathy_X;CLNDISDB=MedGen:CN118851;CLNHGVS=NC_000023.11:g.71224051T>C;CLNREVSTAT=criteria_provided,_single_submitter;CLNSIG=Uncertain_significance;CLNVC=single_nucleotide_variant;CLNVCSO=SO:0001483;GENEINFO=GJB1:2705;MC=SO:0001583|missense_variant;ORIGIN=1;Pangolin=ENSG00000169562.12|14:0.0|-2:-0.0
chrX	71224062	637235	G	T	.	.	ALLELEID=625582;CLNDN=Charcot-Marie-Tooth_disease;CLNDISDB=MONDO:MONDO:0015626,MedGen:C0007959,OMIM:PS118220,Orphanet:ORPHA166,SNOMED_CT:50548001;CLNHGVS=NC_000023.11:g.71224062G>T;CLNREVSTAT=no_assertion_criteria_provided;CLNSIG=Uncertain_significance;CLNVC=single_nucleotide_variant;CLNVCSO=SO:0001483;GENEINFO=GJB1:2705;MC=SO:0001587|nonsense;ORIGIN=1;RS=1602349226;Pangolin=ENSG00000169562.12|-2:0.0|2:-0.0
chrX	71224063	637652	AGGT	A	.	.	ALLELEID=625583;CLNDN=Charcot-Marie-Tooth_disease;CLNDISDB=MONDO:MONDO:0015626,MedGen:C0007959,OMIM:PS118220,Orphanet:ORPHA166,SNOMED_CT:50548001;CLNHGVS=NC_000023.11:g.71224065_71224067del;CLNREVSTAT=no_assertion_criteria_provided;CLNSIG=Uncertain_significance;CLNVC=Deletion;CLNVCSO=SO:0000159;GENEINFO=GJB1:2705;MC=SO:0001822|inframe_deletion;ORIGIN=1;RS=1602349233;Pangolin=ENSG00000169562.12|-8:0.0|1:-0.01
chrX	71224066	637612	T	A	.	.	ALLELEID=625584;CLNDN=Charcot-Marie-Tooth_disease|Charcot-Marie-Tooth_Neuropathy_X;CLNDISDB=MONDO:MONDO:0015626,MedGen:C0007959,OMIM:PS118220,Orphanet:ORPHA166,SNOMED_CT:50548001|MedGen:CN118851;CLNHGVS=NC_000023.11:g.71224066T>A;CLNREVSTAT=criteria_provided,_single_submitter;CLNSIG=Uncertain_significance;CLNVC=single_nucleotide_variant;CLNVCSO=SO:0001483;GENEINFO=GJB1:2705;MC=SO:0001583|missense_variant;ORIGIN=1;RS=1049663989;Pangolin=ENSG00000169562.12|13:0.0|-2:-0.01
chrX	71224067	447431	GAAGAGGCAC	G	.	.	ALLELEID=442446;CLNDN=Charcot-Marie-Tooth_Neuropathy_X|not_specified;CLNDISDB=MedGen:CN118851|MedGen:CN169374;CLNHGVS=NC_000023.11:g.71224071_71224079del;CLNREVSTAT=criteria_provided,_multiple_submitters,_no_conflicts;CLNSIG=Uncertain_significance;CLNVC=Deletion;CLNVCSO=SO:0000159;CLNVI=Invitae:7329533;GENEINFO=GJB1:2705;MC=SO:0001822|inframe_deletion;ORIGIN=1;RS=1555937156;Pangolin=ENSG00000169562.12|42:0.0|12:-0.0
chrX	71224076	637128	CA	C	.	.	ALLELEID=625585;CLNDN=Charcot-Marie-Tooth_disease;CLNDISDB=MONDO:MONDO:0015626,MedGen:C0007959,OMIM:PS118220,Orphanet:ORPHA166,SNOMED_CT:50548001;CLNHGVS=NC_000023.11:g.71224078del;CLNREVSTAT=no_assertion_criteria_provided;CLNSIG=Uncertain_significance;CLNVC=Deletion;CLNVCSO=SO:0000159;GENEINFO=GJB1:2705;MC=SO:0001589|frameshift_variant;ORIGIN=1;RS=1602349248;Pangolin=ENSG00000169562.12|-20:0.0|-12:-0.0
chrX	71224077	477596	A	G	.	.	ALLELEID=470992;CLNDN=Charcot-Marie-Tooth_Neuropathy_X_Type_1|Charcot-Marie-Tooth_Neuropathy_X;CLNDISDB=MONDO:MONDO:0010549,MedGen:C0393808,OMIM:302800,Orphanet:ORPHA101075|MedGen:CN118851;CLNHGVS=NC_000023.11:g.71224077A>G;CLNREVSTAT=criteria_provided,_conflicting_interpretations;CLNSIG=Conflicting_interpretations_of_pathogenicity;CLNSIGCONF=Pathogenic(1),Uncertain_significance(1);CLNVC=single_nucleotide_variant;CLNVCSO=SO:0001483;CLNVI=Kariminejad_-_Najmabadi_Pathology_&_Genetics_Center:9307301;GENEINFO=GJB1:2705;MC=SO:0001583|missense_variant;ORIGIN=1;RS=1555937161;Pangolin=ENSG00000169562.12|-5:0.0|2:-0.0
chrX	71224079	234611	G	C	.	.	ALLELEID=232156;CLNDN=Charcot-Marie-Tooth_disease|Charcot-Marie-Tooth_Neuropathy_X|not_provided;CLNDISDB=MONDO:MONDO:0015626,MedGen:C0007959,OMIM:PS118220,Orphanet:ORPHA166,SNOMED_CT:50548001|MedGen:CN118851|MedGen:CN517202;CLNHGVS=NC_000023.11:g.71224079G>C;CLNREVSTAT=criteria_provided,_conflicting_interpretations;CLNSIG=Conflicting_interpretations_of_pathogenicity;CLNSIGCONF=Likely_pathogenic(1),Uncertain_significance(1);CLNVC=single_nucleotide_variant;CLNVCSO=SO:0001483;CLNVI=UniProtKB_(protein):P08034#VAR_002078;GENEINFO=GJB1:2705;MC=SO:0001583|missense_variant;ORIGIN=1;RS=876661119;Pangolin=ENSG00000169562.12|30:0.0|0:-0.01
chrX	71224081	637191	T	A	.	.	ALLELEID=625586;CLNDN=Charcot-Marie-Tooth_disease;CLNDISDB=MONDO:MONDO:0015626,MedGen:C0007959,OMIM:PS118220,Orphanet:ORPHA166,SNOMED_CT:50548001;CLNHGVS=NC_000023.11:g.71224081T>A;CLNREVSTAT=no_assertion_criteria_provided;CLNSIG=Uncertain_significance;CLNVC=single_nucleotide_variant;CLNVCSO=SO:0001483;GENEINFO=GJB1:2705;MC=SO:0001583|missense_variant;ORIGIN=1;RS=1602349254;Pangolin=ENSG00000169562.12|28:0.0|-2:-0.01
chrX	71224081	1023585	T	G	.	.	ALLELEID=1015058;CLNDN=Charcot-Marie-Tooth_Neuropathy_X;CLNDISDB=MedGen:CN118851;CLNHGVS=NC_000023.11:g.71224081T>G;CLNREVSTAT=criteria_provided,_single_submitter;CLNSIG=Uncertain_significance;CLNVC=single_nucleotide_variant;CLNVCSO=SO:0001483;GENEINFO=GJB1:2705;MC=SO:0001583|missense_variant;ORIGIN=1;Pangolin=ENSG00000169562.12|-17:0.0|-2:-0.01
chrX	71224086	637658	A	T	.	.	ALLELEID=625587;CLNDN=Charcot-Marie-Tooth_disease;CLNDISDB=MONDO:MONDO:0015626,MedGen:C0007959,OMIM:PS118220,Orphanet:ORPHA166,SNOMED_CT:50548001;CLNHGVS=NC_000023.11:g.71224086A>T;CLNREVSTAT=no_assertion_criteria_provided;CLNSIG=Uncertain_significance;CLNVC=single_nucleotide_variant;CLNVCSO=SO:0001483;GENEINFO=GJB1:2705;MC=SO:0001583|missense_variant;ORIGIN=1;RS=1602349257;Pangolin=ENSG00000169562.12|7:0.0|-7:-0.0
chrX	71224087	827644	T	A	.	.	ALLELEID=815848;CLNDN=not_provided;CLNDISDB=MedGen:CN517202;CLNHGVS=NC_000023.11:g.71224087T>A;CLNREVSTAT=no_assertion_criteria_provided;CLNSIG=Uncertain_significance;CLNVC=single_nucleotide_variant;CLNVCSO=SO:0001483;GENEINFO=GJB1:2705;MC=SO:0001583|missense_variant;ORIGIN=4;RS=1602349258;Pangolin=ENSG00000169562.12|-8:0.0|-7:-0.0
chrX	71224087	637685	T	G	.	.	ALLELEID=625588;CLNDN=Charcot-Marie-Tooth_disease;CLNDISDB=MONDO:MONDO:0015626,MedGen:C0007959,OMIM:PS118220,Orphanet:ORPHA166,SNOMED_CT:50548001;CLNHGVS=NC_000023.11:g.71224087T>G;CLNREVSTAT=no_assertion_criteria_provided;CLNSIG=Uncertain_significance;CLNVC=single_nucleotide_variant;CLNVCSO=SO:0001483;GENEINFO=GJB1:2705;MC=SO:0001583|missense_variant;ORIGIN=1;RS=1602349258;Pangolin=ENSG00000169562.12|1:0.0|-8:-0.0
chrX	71224089	637140	T	C	.	.	ALLELEID=625590;CLNDN=Charcot-Marie-Tooth_disease;CLNDISDB=MONDO:MONDO:0015626,MedGen:C0007959,OMIM:PS118220,Orphanet:ORPHA166,SNOMED_CT:50548001;CLNHGVS=NC_000023.11:g.71224089T>C;CLNREVSTAT=no_assertion_criteria_provided;CLNSIG=Uncertain_significance;CLNVC=single_nucleotide_variant;CLNVCSO=SO:0001483;GENEINFO=GJB1:2705;MC=SO:0001583|missense_variant;ORIGIN=1;RS=1602349268;Pangolin=ENSG00000169562.12|-10:0.0|-34:-0.0
chrX	71224090	637597	C	A	.	.	ALLELEID=625591;CLNDN=Charcot-Marie-Tooth_disease;CLNDISDB=MONDO:MONDO:0015626,MedGen:C0007959,OMIM:PS118220,Orphanet:ORPHA166,SNOMED_CT:50548001;CLNHGVS=NC_000023.11:g.71224090C>A;CLNREVSTAT=no_assertion_criteria_provided;CLNSIG=Uncertain_significance;CLNVC=single_nucleotide_variant;CLNVCSO=SO:0001483;GENEINFO=GJB1:2705;MC=SO:0001587|nonsense;ORIGIN=1;RS=1602349272;Pangolin=ENSG00000169562.12|31:0.0|-11:-0.0
chrX	71224090	637245	C	G	.	.	ALLELEID=625592;CLNDN=Charcot-Marie-Tooth_disease;CLNDISDB=MONDO:MONDO:0015626,MedGen:C0007959,OMIM:PS118220,Orphanet:ORPHA166,SNOMED_CT:50548001;CLNHGVS=NC_000023.11:g.71224090C>G;CLNREVSTAT=no_assertion_criteria_provided;CLNSIG=Uncertain_significance;CLNVC=single_nucleotide_variant;CLNVCSO=SO:0001483;GENEINFO=GJB1:2705;MC=SO:0001587|nonsense;ORIGIN=1;RS=1602349272;Pangolin=ENSG00000169562.12|31:0.0|-26:-0.0
chrX	71224090	637633	C	T	.	.	ALLELEID=625593;CLNDN=Charcot-Marie-Tooth_disease;CLNDISDB=MONDO:MONDO:0015626,MedGen:C0007959,OMIM:PS118220,Orphanet:ORPHA166,SNOMED_CT:50548001;CLNHGVS=NC_000023.11:g.71224090C>T;CLNREVSTAT=no_assertion_criteria_provided;CLNSIG=Uncertain_significance;CLNVC=single_nucleotide_variant;CLNVCSO=SO:0001483;GENEINFO=GJB1:2705;MC=SO:0001583|missense_variant;ORIGIN=1;RS=1602349272;Pangolin=ENSG00000169562.12|-26:0.0|19:-0.0
chrX	71224093	812154	G	A	.	.	ALLELEID=800412;CLNDN=Cerebellar_ataxia|Charcot-Marie-Tooth_Neuropathy_X|not_provided;CLNDISDB=Human_Phenotype_Ontology:HP:0001251,Human_Phenotype_Ontology:HP:0001253,Human_Phenotype_Ontology:HP:0002513,Human_Phenotype_Ontology:HP:0007050,Human_Phenotype_Ontology:HP:0007157,MONDO:MONDO:0000437,MedGen:C0007758,Orphanet:ORPHA102002,SNOMED_CT:85102008|MedGen:CN118851|MedGen:CN517202;CLNHGVS=NC_000023.11:g.71224093G>A;CLNREVSTAT=criteria_provided,_multiple_submitters,_no_conflicts;CLNSIG=Uncertain_significance;CLNVC=single_nucleotide_variant;CLNVCSO=SO:0001483;GENEINFO=GJB1:2705;MC=SO:0001583|missense_variant;ORIGIN=1;RS=1602349280;Pangolin=ENSG00000169562.12|28:0.0|-29:-0.0
chrX	71224096	637590	C	T	.	.	ALLELEID=625594;CLNDN=Charcot-Marie-Tooth_disease;CLNDISDB=MONDO:MONDO:0015626,MedGen:C0007959,OMIM:PS118220,Orphanet:ORPHA166,SNOMED_CT:50548001;CLNHGVS=NC_000023.11:g.71224096C>T;CLNREVSTAT=no_assertion_criteria_provided;CLNSIG=Uncertain_significance;CLNVC=single_nucleotide_variant;CLNVCSO=SO:0001483;GENEINFO=GJB1:2705;MC=SO:0001583|missense_variant;ORIGIN=1;RS=1602349283;Pangolin=ENSG00000169562.12|-32:0.0|-31:-0.0
chrX	71224101	617787	T	C	.	.	ALLELEID=609184;CLNDN=Charcot-Marie-Tooth_Neuropathy_X_Type_1|Charcot-Marie-Tooth_disease;CLNDISDB=MONDO:MONDO:0010549,MedGen:C0393808,OMIM:302800,Orphanet:ORPHA101075|MONDO:MONDO:0015626,MedGen:C0007959,OMIM:PS118220,Orphanet:ORPHA166,SNOMED_CT:50548001;CLNHGVS=NC_000023.11:g.71224101T>C;CLNREVSTAT=no_assertion_criteria_provided;CLNSIG=Conflicting_interpretations_of_pathogenicity;CLNSIGCONF=Pathogenic(1),Uncertain_significance(1);CLNVC=single_nucleotide_variant;CLNVCSO=SO:0001483;GENEINFO=GJB1:2705;MC=SO:0001583|missense_variant;ORIGIN=1;RS=1569215263;Pangolin=ENSG00000169562.12|-36:0.0|-22:-0.0
chrX	71224101	655165	T	G	.	.	ALLELEID=650195;CLNDN=Charcot-Marie-Tooth_Neuropathy_X;CLNDISDB=MedGen:CN118851;CLNHGVS=NC_000023.11:g.71224101T>G;CLNREVSTAT=criteria_provided,_single_submitter;CLNSIG=Uncertain_significance;CLNVC=single_nucleotide_variant;CLNVCSO=SO:0001483;GENEINFO=GJB1:2705;MC=SO:0001583|missense_variant;ORIGIN=1;RS=1569215263;Pangolin=ENSG00000169562.12|-37:0.0|-21:-0.0
chrX	71224103	637195	G	A	.	.	ALLELEID=625595;CLNDN=Charcot-Marie-Tooth_disease;CLNDISDB=MONDO:MONDO:0015626,MedGen:C0007959,OMIM:PS118220,Orphanet:ORPHA166,SNOMED_CT:50548001;CLNHGVS=NC_000023.11:g.71224103G>A;CLNREVSTAT=no_assertion_criteria_provided;CLNSIG=Uncertain_significance;CLNVC=single_nucleotide_variant;CLNVCSO=SO:0001483;GENEINFO=GJB1:2705;MC=SO:0001587|nonsense;ORIGIN=1;RS=1602349293;Pangolin=ENSG00000169562.12|18:0.0|-39:-0.0
chrX	71224103	637218	GT	G	.	.	ALLELEID=625596;CLNDN=Charcot-Marie-Tooth_disease;CLNDISDB=MONDO:MONDO:0015626,MedGen:C0007959,OMIM:PS118220,Orphanet:ORPHA166,SNOMED_CT:50548001;CLNHGVS=NC_000023.11:g.71224104del;CLNREVSTAT=no_assertion_criteria_provided;CLNSIG=Uncertain_significance;CLNVC=Deletion;CLNVCSO=SO:0000159;GENEINFO=GJB1:2705;MC=SO:0001589|frameshift_variant;ORIGIN=1;RS=1602349299;Pangolin=ENSG00000169562.12|-24:0.0|-24:-0.0
chrX	71224106	637664	G	A	.	.	ALLELEID=625597;CLNDN=Charcot-Marie-Tooth_disease;CLNDISDB=MONDO:MONDO:0015626,MedGen:C0007959,OMIM:PS118220,Orphanet:ORPHA166,SNOMED_CT:50548001;CLNHGVS=NC_000023.11:g.71224106G>A;CLNREVSTAT=no_assertion_criteria_provided;CLNSIG=Uncertain_significance;CLNVC=single_nucleotide_variant;CLNVCSO=SO:0001483;GENEINFO=GJB1:2705;MC=SO:0001587|nonsense;ORIGIN=1;RS=1602349302;Pangolin=ENSG00000169562.12|-4:0.0|-42:-0.0
chrX	71224106	637675	G	T	.	.	ALLELEID=625598;CLNDN=Charcot-Marie-Tooth_disease|Charcot-Marie-Tooth_Neuropathy_X;CLNDISDB=MONDO:MONDO:0015626,MedGen:C0007959,OMIM:PS118220,Orphanet:ORPHA166,SNOMED_CT:50548001|MedGen:CN118851;CLNHGVS=NC_000023.11:g.71224106G>T;CLNREVSTAT=criteria_provided,_single_submitter;CLNSIG=Uncertain_significance;CLNVC=single_nucleotide_variant;CLNVCSO=SO:0001483;GENEINFO=GJB1:2705;MC=SO:0001583|missense_variant;ORIGIN=1;RS=1602349302;Pangolin=ENSG00000169562.12|-42:0.0|50:-0.0
chrX	71224111	637209	A	G	.	.	ALLELEID=625599;CLNDN=Charcot-Marie-Tooth_disease;CLNDISDB=MONDO:MONDO:0015626,MedGen:C0007959,OMIM:PS118220,Orphanet:ORPHA166,SNOMED_CT:50548001;CLNHGVS=NC_000023.11:g.71224111A>G;CLNREVSTAT=no_assertion_criteria_provided;CLNSIG=Uncertain_significance;CLNVC=single_nucleotide_variant;CLNVCSO=SO:0001483;GENEINFO=GJB1:2705;MC=SO:0001583|missense_variant;ORIGIN=1;RS=1602349309;Pangolin=ENSG00000169562.12|-2:0.0|-47:-0.0
chrX	71224116	637573	AT	A	.	.	ALLELEID=625600;CLNDN=Charcot-Marie-Tooth_disease;CLNDISDB=MONDO:MONDO:0015626,MedGen:C0007959,OMIM:PS118220,Orphanet:ORPHA166,SNOMED_CT:50548001;CLNHGVS=NC_000023.11:g.71224117del;CLNREVSTAT=no_assertion_criteria_provided;CLNSIG=Uncertain_significance;CLNVC=Deletion;CLNVCSO=SO:0000159;GENEINFO=GJB1:2705;MC=SO:0001589|frameshift_variant;ORIGIN=1;RS=1602349316;Pangolin=ENSG00000169562.12|5:0.0|-37:-0.0
chrX	71224120	637605	G	A	.	.	ALLELEID=625601;CLNDN=Charcot-Marie-Tooth_disease;CLNDISDB=MONDO:MONDO:0015626,MedGen:C0007959,OMIM:PS118220,Orphanet:ORPHA166,SNOMED_CT:50548001;CLNHGVS=NC_000023.11:g.71224120G>A;CLNREVSTAT=no_assertion_criteria_provided;CLNSIG=Uncertain_significance;CLNVC=single_nucleotide_variant;CLNVCSO=SO:0001483;GENEINFO=GJB1:2705;MC=SO:0001583|missense_variant;ORIGIN=1;RS=1602349322;Pangolin=ENSG00000169562.12|36:0.0|1:-0.0
chrX	71224126	637623	T	A	.	.	ALLELEID=625602;CLNDN=Charcot-Marie-Tooth_disease;CLNDISDB=MONDO:MONDO:0015626,MedGen:C0007959,OMIM:PS118220,Orphanet:ORPHA166,SNOMED_CT:50548001;CLNHGVS=NC_000023.11:g.71224126T>A;CLNREVSTAT=no_assertion_criteria_provided;CLNSIG=Uncertain_significance;CLNVC=single_nucleotide_variant;CLNVCSO=SO:0001483;GENEINFO=GJB1:2705;MC=SO:0001583|missense_variant;ORIGIN=1;RS=923460745;Pangolin=ENSG00000169562.12|30:0.0|-47:-0.0
chrX	71224129	637681	TC	T	.	.	ALLELEID=625603;CLNDN=Charcot-Marie-Tooth_disease;CLNDISDB=MONDO:MONDO:0015626,MedGen:C0007959,OMIM:PS118220,Orphanet:ORPHA166,SNOMED_CT:50548001;CLNHGVS=NC_000023.11:g.71224131del;CLNREVSTAT=no_assertion_criteria_provided;CLNSIG=Uncertain_significance;CLNVC=Deletion;CLNVCSO=SO:0000159;GENEINFO=GJB1:2705;MC=SO:0001589|frameshift_variant;ORIGIN=1;RS=1602349328;Pangolin=ENSG00000169562.12|27:0.0|-50:-0.0
chrX	71224132	188174	G	A	.	.	ALLELEID=186291;CLNDN=Charcot-Marie-Tooth_Neuropathy_X_Type_1|Charcot-Marie-Tooth_disease|D-2-hydroxyglutaric_aciduria_1|Charcot-Marie-Tooth_Neuropathy_X;CLNDISDB=MONDO:MONDO:0010549,MedGen:C0393808,OMIM:302800,Orphanet:ORPHA101075|MONDO:MONDO:0015626,MedGen:C0007959,OMIM:PS118220,Orphanet:ORPHA166,SNOMED_CT:50548001|MONDO:MONDO:0024554,MedGen:C3152055,OMIM:600721|MedGen:CN118851;CLNHGVS=NC_000023.11:g.71224132G>A;CLNREVSTAT=criteria_provided,_conflicting_interpretations;CLNSIG=Conflicting_interpretations_of_pathogenicity;CLNSIGCONF=Likely_pathogenic(2),Pathogenic(1),Uncertain_significance(1);CLNVC=single_nucleotide_variant;CLNVCSO=SO:0001483;CLNVI=ARUP_Laboratories,_Molecular_Genetics_and_Genomics,ARUP_Laboratories:2291328|UniProtKB_(protein):P08034#VAR_029929;GENEINFO=GJB1:2705;MC=SO:0001583|missense_variant;ORIGIN=5;RS=786204123;Pangolin=ENSG00000169562.12|2:0.0|24:-0.0
chrX	71224134	637594	CTGT	C	.	.	ALLELEID=625605;CLNDN=Charcot-Marie-Tooth_disease;CLNDISDB=MONDO:MONDO:0015626,MedGen:C0007959,OMIM:PS118220,Orphanet:ORPHA166,SNOMED_CT:50548001;CLNHGVS=NC_000023.11:g.71224136_71224138GTT[1];CLNREVSTAT=no_assertion_criteria_provided;CLNSIG=Uncertain_significance;CLNVC=Microsatellite;CLNVCSO=SO:0000289;GENEINFO=GJB1:2705;MC=SO:0001822|inframe_deletion;ORIGIN=1;RS=1602349339;Pangolin=ENSG00000169562.12|22:0.0|-25:-0.0
chrX	71224135	637624	T	C	.	.	ALLELEID=625604;CLNDN=Charcot-Marie-Tooth_disease;CLNDISDB=MONDO:MONDO:0015626,MedGen:C0007959,OMIM:PS118220,Orphanet:ORPHA166,SNOMED_CT:50548001;CLNHGVS=NC_000023.11:g.71224135T>C;CLNREVSTAT=no_assertion_criteria_provided;CLNSIG=Uncertain_significance;CLNVC=single_nucleotide_variant;CLNVCSO=SO:0001483;GENEINFO=GJB1:2705;MC=SO:0001583|missense_variant;ORIGIN=1;RS=1602349336;Pangolin=ENSG00000169562.12|21:0.0|-26:-0.0
chrX	71224141	665446	T	G	.	.	ALLELEID=650196;CLNDN=Charcot-Marie-Tooth_Neuropathy_X;CLNDISDB=MedGen:CN118851;CLNHGVS=NC_000023.11:g.71224141T>G;CLNREVSTAT=criteria_provided,_single_submitter;CLNSIG=Uncertain_significance;CLNVC=single_nucleotide_variant;CLNVCSO=SO:0001483;GENEINFO=GJB1:2705;MC=SO:0001583|missense_variant;ORIGIN=1;RS=1602349341;Pangolin=ENSG00000169562.12|-1:0.0|5:-0.0
chrX	71224143	637650	G	A	.	.	ALLELEID=625606;CLNDN=Charcot-Marie-Tooth_disease;CLNDISDB=MONDO:MONDO:0015626,MedGen:C0007959,OMIM:PS118220,Orphanet:ORPHA166,SNOMED_CT:50548001;CLNHGVS=NC_000023.11:g.71224143G>A;CLNREVSTAT=no_assertion_criteria_provided;CLNSIG=Uncertain_significance;CLNVC=single_nucleotide_variant;CLNVCSO=SO:0001483;GENEINFO=GJB1:2705;MC=SO:0001583|missense_variant;ORIGIN=1;RS=1602349346;Pangolin=ENSG00000169562.12|3:0.0|13:-0.0
chrX	71224144	637644	A	C	.	.	ALLELEID=625608;CLNDN=Charcot-Marie-Tooth_disease;CLNDISDB=MONDO:MONDO:0015626,MedGen:C0007959,OMIM:PS118220,Orphanet:ORPHA166,SNOMED_CT:50548001;CLNHGVS=NC_000023.11:g.71224144A>C;CLNREVSTAT=no_assertion_criteria_provided;CLNSIG=Uncertain_significance;CLNVC=single_nucleotide_variant;CLNVCSO=SO:0001483;GENEINFO=GJB1:2705;MC=SO:0001583|missense_variant;ORIGIN=1;RS=1602349349;Pangolin=ENSG00000169562.12|12:0.0|2:-0.0
chrX	71224144	637635	AG	A	.	.	ALLELEID=625609;CLNDN=Charcot-Marie-Tooth_disease;CLNDISDB=MONDO:MONDO:0015626,MedGen:C0007959,OMIM:PS118220,Orphanet:ORPHA166,SNOMED_CT:50548001;CLNHGVS=NC_000023.11:g.71224146del;CLNREVSTAT=no_assertion_criteria_provided;CLNSIG=Uncertain_significance;CLNVC=Deletion;CLNVCSO=SO:0000159;GENEINFO=GJB1:2705;MC=SO:0001589|frameshift_variant;ORIGIN=1;RS=1602349352;Pangolin=ENSG00000169562.12|12:0.0|-35:-0.0
chrX	71224145	406231	G	A	.	.	AF_EXAC=2e-05;ALLELEID=404309;CLNDN=Charcot-Marie-Tooth_Neuropathy_X;CLNDISDB=MedGen:CN118851;CLNHGVS=NC_000023.11:g.71224145G>A;CLNREVSTAT=criteria_provided,_single_submitter;CLNSIG=Uncertain_significance;CLNVC=single_nucleotide_variant;CLNVCSO=SO:0001483;GENEINFO=GJB1:2705;MC=SO:0001819|synonymous_variant;ORIGIN=1;RS=776798195;Pangolin=ENSG00000169562.12|2:0.0|1:-0.0
chrX	71224147	637651	C	A	.	.	ALLELEID=625610;CLNDN=Charcot-Marie-Tooth_disease;CLNDISDB=MONDO:MONDO:0015626,MedGen:C0007959,OMIM:PS118220,Orphanet:ORPHA166,SNOMED_CT:50548001;CLNHGVS=NC_000023.11:g.71224147C>A;CLNREVSTAT=no_assertion_criteria_provided;CLNSIG=Uncertain_significance;CLNVC=single_nucleotide_variant;CLNVCSO=SO:0001483;GENEINFO=GJB1:2705;MC=SO:0001583|missense_variant;ORIGIN=1;RS=1602349361;Pangolin=ENSG00000169562.12|9:0.0|-1:-0.0
chrX	71224152	637210	T	A	.	.	ALLELEID=625612;CLNDN=Charcot-Marie-Tooth_disease;CLNDISDB=MONDO:MONDO:0015626,MedGen:C0007959,OMIM:PS118220,Orphanet:ORPHA166,SNOMED_CT:50548001;CLNHGVS=NC_000023.11:g.71224152T>A;CLNREVSTAT=no_assertion_criteria_provided;CLNSIG=Uncertain_significance;CLNVC=single_nucleotide_variant;CLNVCSO=SO:0001483;GENEINFO=GJB1:2705;MC=SO:0001583|missense_variant;ORIGIN=1;RS=1602349369;Pangolin=ENSG00000169562.12|4:0.0|-2:-0.0
chrX	71224152	637240	T	G	.	.	ALLELEID=625613;CLNDN=Charcot-Marie-Tooth_disease;CLNDISDB=MONDO:MONDO:0015626,MedGen:C0007959,OMIM:PS118220,Orphanet:ORPHA166,SNOMED_CT:50548001;CLNHGVS=NC_000023.11:g.71224152T>G;CLNREVSTAT=no_assertion_criteria_provided;CLNSIG=Uncertain_significance;CLNVC=single_nucleotide_variant;CLNVCSO=SO:0001483;GENEINFO=GJB1:2705;MC=SO:0001583|missense_variant;ORIGIN=1;RS=1602349369;Pangolin=ENSG00000169562.12|41:0.0|4:-0.0
chrX	71224156	580173	T	G	.	.	ALLELEID=572570;CLNDN=Charcot-Marie-Tooth_Neuropathy_X;CLNDISDB=MedGen:CN118851;CLNHGVS=NC_000023.11:g.71224156T>G;CLNREVSTAT=criteria_provided,_single_submitter;CLNSIG=Uncertain_significance;CLNVC=single_nucleotide_variant;CLNVCSO=SO:0001483;GENEINFO=GJB1:2705;MC=SO:0001583|missense_variant;ORIGIN=1;RS=761350704;Pangolin=ENSG00000169562.12|0:0.17|-48:-0.0
chrX	71224158	637660	T	A	.	.	ALLELEID=625614;CLNDN=Charcot-Marie-Tooth_disease;CLNDISDB=MONDO:MONDO:0015626,MedGen:C0007959,OMIM:PS118220,Orphanet:ORPHA166,SNOMED_CT:50548001;CLNHGVS=NC_000023.11:g.71224158T>A;CLNREVSTAT=no_assertion_criteria_provided;CLNSIG=Uncertain_significance;CLNVC=single_nucleotide_variant;CLNVCSO=SO:0001483;GENEINFO=GJB1:2705;MC=SO:0001583|missense_variant;ORIGIN=1;RS=1602349378;Pangolin=ENSG00000169562.12|35:0.0|-2:-0.01
chrX	71224158	637656	T	C	.	.	ALLELEID=625615;CLNDN=Charcot-Marie-Tooth_disease;CLNDISDB=MONDO:MONDO:0015626,MedGen:C0007959,OMIM:PS118220,Orphanet:ORPHA166,SNOMED_CT:50548001;CLNHGVS=NC_000023.11:g.71224158T>C;CLNREVSTAT=no_assertion_criteria_provided;CLNSIG=Uncertain_significance;CLNVC=single_nucleotide_variant;CLNVCSO=SO:0001483;GENEINFO=GJB1:2705;MC=SO:0001583|missense_variant;ORIGIN=1;RS=1602349378;Pangolin=ENSG00000169562.12|35:0.0|-2:-0.01
chrX	71224160	637620	TG	T	.	.	ALLELEID=625616;CLNDN=Charcot-Marie-Tooth_disease;CLNDISDB=MONDO:MONDO:0015626,MedGen:C0007959,OMIM:PS118220,Orphanet:ORPHA166,SNOMED_CT:50548001;CLNHGVS=NC_000023.11:g.71224161del;CLNREVSTAT=no_assertion_criteria_provided;CLNSIG=Uncertain_significance;CLNVC=Deletion;CLNVCSO=SO:0000159;GENEINFO=GJB1:2705;MC=SO:0001589|frameshift_variant;ORIGIN=1;RS=1602349383;Pangolin=ENSG00000169562.12|49:0.0|-4:-0.01
chrX	71224162	637181	T	A	.	.	ALLELEID=625617;CLNDN=Charcot-Marie-Tooth_disease;CLNDISDB=MONDO:MONDO:0015626,MedGen:C0007959,OMIM:PS118220,Orphanet:ORPHA166,SNOMED_CT:50548001;CLNHGVS=NC_000023.11:g.71224162T>A;CLNREVSTAT=no_assertion_criteria_provided;CLNSIG=Uncertain_significance;CLNVC=single_nucleotide_variant;CLNVCSO=SO:0001483;GENEINFO=GJB1:2705;MC=SO:0001583|missense_variant;ORIGIN=1;RS=1602349388;Pangolin=ENSG00000169562.12|31:0.0|-6:-0.0
chrX	71224163	637154	CTT	C	.	.	ALLELEID=625618;CLNDN=Charcot-Marie-Tooth_disease;CLNDISDB=MONDO:MONDO:0015626,MedGen:C0007959,OMIM:PS118220,Orphanet:ORPHA166,SNOMED_CT:50548001;CLNHGVS=NC_000023.11:g.71224166_71224167del;CLNREVSTAT=no_assertion_criteria_provided;CLNSIG=Uncertain_significance;CLNVC=Deletion;CLNVCSO=SO:0000159;GENEINFO=GJB1:2705;MC=SO:0001589|frameshift_variant;ORIGIN=1;RS=1602349393;Pangolin=ENSG00000169562.12|-7:0.0|-7:-0.0
chrX	71224165	637192	T	C	.	.	ALLELEID=625619;CLNDN=Charcot-Marie-Tooth_disease;CLNDISDB=MONDO:MONDO:0015626,MedGen:C0007959,OMIM:PS118220,Orphanet:ORPHA166,SNOMED_CT:50548001;CLNHGVS=NC_000023.11:g.71224165T>C;CLNREVSTAT=no_assertion_criteria_provided;CLNSIG=Uncertain_significance;CLNVC=single_nucleotide_variant;CLNVCSO=SO:0001483;GENEINFO=GJB1:2705;MC=SO:0001583|missense_variant;ORIGIN=1;RS=1602349399;Pangolin=ENSG00000169562.12|28:0.0|-9:-0.0
chrX	71224165	637618	T	G	.	.	ALLELEID=625620;CLNDN=Charcot-Marie-Tooth_disease;CLNDISDB=MONDO:MONDO:0015626,MedGen:C0007959,OMIM:PS118220,Orphanet:ORPHA166,SNOMED_CT:50548001;CLNHGVS=NC_000023.11:g.71224165T>G;CLNREVSTAT=no_assertion_criteria_provided;CLNSIG=Uncertain_significance;CLNVC=single_nucleotide_variant;CLNVCSO=SO:0001483;GENEINFO=GJB1:2705;MC=SO:0001583|missense_variant;ORIGIN=1;RS=1602349399;Pangolin=ENSG00000169562.12|28:0.0|-9:-0.0
chrX	71224168	477597	A	G	.	.	ALLELEID=470996;CLNDN=Charcot-Marie-Tooth_Neuropathy_X;CLNDISDB=MedGen:CN118851;CLNHGVS=NC_000023.11:g.71224168A>G;CLNREVSTAT=criteria_provided,_single_submitter;CLNSIG=Uncertain_significance;CLNVC=single_nucleotide_variant;CLNVCSO=SO:0001483;GENEINFO=GJB1:2705;MC=SO:0001583|missense_variant;ORIGIN=1;RS=1555937189;Pangolin=ENSG00000169562.12|41:0.0|-12:-0.0
chrX	71224170	368625	C	A	.	.	ALLELEID=352941;CLNDN=Charcot-Marie-Tooth_Neuropathy_X_Type_1;CLNDISDB=MONDO:MONDO:0010549,MedGen:C0393808,OMIM:302800,Orphanet:ORPHA101075;CLNHGVS=NC_000023.11:g.71224170C>A;CLNREVSTAT=criteria_provided,_single_submitter;CLNSIG=Uncertain_significance;CLNVC=single_nucleotide_variant;CLNVCSO=SO:0001483;CLNVI=Illumina_Clinical_Services_Laboratory,Illumina:622328;GENEINFO=GJB1:2705;MC=SO:0001583|missense_variant;ORIGIN=1;RS=1057515984;Pangolin=ENSG00000169562.12|-14:0.0|39:-0.0
chrX	71224173	637184	C	T	.	.	ALLELEID=625622;CLNDN=Charcot-Marie-Tooth_disease;CLNDISDB=MONDO:MONDO:0015626,MedGen:C0007959,OMIM:PS118220,Orphanet:ORPHA166,SNOMED_CT:50548001;CLNHGVS=NC_000023.11:g.71224173C>T;CLNREVSTAT=no_assertion_criteria_provided;CLNSIG=Uncertain_significance;CLNVC=single_nucleotide_variant;CLNVCSO=SO:0001483;GENEINFO=GJB1:2705;MC=SO:0001583|missense_variant;ORIGIN=1;RS=1602349418;Pangolin=ENSG00000169562.12|-17:0.0|20:-0.0
chrX	71224177	637141	A	G	.	.	ALLELEID=625623;CLNDN=Charcot-Marie-Tooth_disease;CLNDISDB=MONDO:MONDO:0015626,MedGen:C0007959,OMIM:PS118220,Orphanet:ORPHA166,SNOMED_CT:50548001;CLNHGVS=NC_000023.11:g.71224177A>G;CLNREVSTAT=no_assertion_criteria_provided;CLNSIG=Uncertain_significance;CLNVC=single_nucleotide_variant;CLNVCSO=SO:0001483;GENEINFO=GJB1:2705;MC=SO:0001583|missense_variant;ORIGIN=1;RS=1602349427;Pangolin=ENSG00000169562.12|-21:0.0|-21:-0.0
chrX	71224179	637158	C	G	.	.	ALLELEID=625624;CLNDN=Charcot-Marie-Tooth_disease;CLNDISDB=MONDO:MONDO:0015626,MedGen:C0007959,OMIM:PS118220,Orphanet:ORPHA166,SNOMED_CT:50548001;CLNHGVS=NC_000023.11:g.71224179C>G;CLNREVSTAT=no_assertion_criteria_provided;CLNSIG=Uncertain_significance;CLNVC=single_nucleotide_variant;CLNVCSO=SO:0001483;GENEINFO=GJB1:2705;MC=SO:0001583|missense_variant;ORIGIN=1;RS=1602349430;Pangolin=ENSG00000169562.12|14:0.0|-23:-0.0
chrX	71224179	637211	C	T	.	.	ALLELEID=625625;CLNDN=Charcot-Marie-Tooth_disease;CLNDISDB=MONDO:MONDO:0015626,MedGen:C0007959,OMIM:PS118220,Orphanet:ORPHA166,SNOMED_CT:50548001;CLNHGVS=NC_000023.11:g.71224179C>T;CLNREVSTAT=no_assertion_criteria_provided;CLNSIG=Uncertain_significance;CLNVC=single_nucleotide_variant;CLNVCSO=SO:0001483;GENEINFO=GJB1:2705;MC=SO:0001583|missense_variant;ORIGIN=1;RS=1602349430;Pangolin=ENSG00000169562.12|-23:0.0|0:-0.0
chrX	71224180	637142	C	G	.	.	ALLELEID=625626;CLNDN=Charcot-Marie-Tooth_disease;CLNDISDB=MONDO:MONDO:0015626,MedGen:C0007959,OMIM:PS118220,Orphanet:ORPHA166,SNOMED_CT:50548001;CLNHGVS=NC_000023.11:g.71224180C>G;CLNREVSTAT=no_assertion_criteria_provided;CLNSIG=Uncertain_significance;CLNVC=single_nucleotide_variant;CLNVCSO=SO:0001483;GENEINFO=GJB1:2705;MC=SO:0001583|missense_variant;ORIGIN=1;RS=1602349439;Pangolin=ENSG00000169562.12|13:0.0|-24:-0.0
chrX	71224180	637649	CT	C	.	.	ALLELEID=625627;CLNDN=Charcot-Marie-Tooth_disease;CLNDISDB=MONDO:MONDO:0015626,MedGen:C0007959,OMIM:PS118220,Orphanet:ORPHA166,SNOMED_CT:50548001;CLNHGVS=NC_000023.11:g.71224181del;CLNREVSTAT=no_assertion_criteria_provided;CLNSIG=Uncertain_significance;CLNVC=Deletion;CLNVCSO=SO:0000159;GENEINFO=GJB1:2705;MC=SO:0001589|frameshift_variant;ORIGIN=1;RS=1602349441;Pangolin=ENSG00000169562.12|29:0.0|13:-0.0
chrX	71224182	477598	G	A	.	.	ALLELEID=470998;CLNDN=Charcot-Marie-Tooth_disease|Charcot-Marie-Tooth_Neuropathy_X;CLNDISDB=MONDO:MONDO:0015626,MedGen:C0007959,OMIM:PS118220,Orphanet:ORPHA166,SNOMED_CT:50548001|MedGen:CN118851;CLNHGVS=NC_000023.11:g.71224182G>A;CLNREVSTAT=criteria_provided,_single_submitter;CLNSIG=Uncertain_significance;CLNVC=single_nucleotide_variant;CLNVCSO=SO:0001483;GENEINFO=GJB1:2705;MC=SO:0001583|missense_variant;ORIGIN=1;RS=1555937194;Pangolin=ENSG00000169562.12|2:0.3|27:-0.0
chrX	71224183	637591	G	A	.	.	ALLELEID=625628;CLNDN=Charcot-Marie-Tooth_disease;CLNDISDB=MONDO:MONDO:0015626,MedGen:C0007959,OMIM:PS118220,Orphanet:ORPHA166,SNOMED_CT:50548001;CLNHGVS=NC_000023.11:g.71224183G>A;CLNREVSTAT=no_assertion_criteria_provided;CLNSIG=Uncertain_significance;CLNVC=single_nucleotide_variant;CLNVCSO=SO:0001483;GENEINFO=GJB1:2705;MC=SO:0001583|missense_variant;ORIGIN=1;RS=1602349446;Pangolin=ENSG00000169562.12|-27:0.0|-4:-0.0
chrX	71224188	637143	G	C	.	.	ALLELEID=625630;CLNDN=Charcot-Marie-Tooth_disease;CLNDISDB=MONDO:MONDO:0015626,MedGen:C0007959,OMIM:PS118220,Orphanet:ORPHA166,SNOMED_CT:50548001;CLNHGVS=NC_000023.11:g.71224188G>C;CLNREVSTAT=no_assertion_criteria_provided;CLNSIG=Uncertain_significance;CLNVC=single_nucleotide_variant;CLNVCSO=SO:0001483;GENEINFO=GJB1:2705;MC=SO:0001583|missense_variant;ORIGIN=1;RS=1602349453;Pangolin=ENSG00000169562.12|-32:0.0|5:-0.0
chrX	71224189	637661	C	A	.	.	ALLELEID=625631;CLNDN=Charcot-Marie-Tooth_disease;CLNDISDB=MONDO:MONDO:0015626,MedGen:C0007959,OMIM:PS118220,Orphanet:ORPHA166,SNOMED_CT:50548001;CLNHGVS=NC_000023.11:g.71224189C>A;CLNREVSTAT=no_assertion_criteria_provided;CLNSIG=Uncertain_significance;CLNVC=single_nucleotide_variant;CLNVCSO=SO:0001483;GENEINFO=GJB1:2705;MC=SO:0001583|missense_variant;ORIGIN=1;RS=1602349454;Pangolin=ENSG00000169562.12|4:0.0|48:-0.0
chrX	71224190	637672	C	CA	.	.	ALLELEID=625632;CLNDN=Charcot-Marie-Tooth_disease;CLNDISDB=MONDO:MONDO:0015626,MedGen:C0007959,OMIM:PS118220,Orphanet:ORPHA166,SNOMED_CT:50548001;CLNHGVS=NC_000023.11:g.71224191dup;CLNREVSTAT=no_assertion_criteria_provided;CLNSIG=Uncertain_significance;CLNVC=Duplication;CLNVCSO=SO:1000035;GENEINFO=GJB1:2705;MC=SO:0001589|frameshift_variant;ORIGIN=1;RS=1602349460;Pangolin=ENSG00000169562.12|-34:0.0|48:-0.0
chrX	71224197	637567	C	G	.	.	ALLELEID=625633;CLNDN=Charcot-Marie-Tooth_disease;CLNDISDB=MONDO:MONDO:0015626,MedGen:C0007959,OMIM:PS118220,Orphanet:ORPHA166,SNOMED_CT:50548001;CLNHGVS=NC_000023.11:g.71224197C>G;CLNREVSTAT=no_assertion_criteria_provided;CLNSIG=Uncertain_significance;CLNVC=single_nucleotide_variant;CLNVCSO=SO:0001483;GENEINFO=GJB1:2705;MC=SO:0001583|missense_variant;ORIGIN=1;RS=139643362;Pangolin=ENSG00000169562.12|-41:0.01|40:-0.0
chrX	71224198	846947	G	T	.	.	ALLELEID=850250;CLNDN=Charcot-Marie-Tooth_Neuropathy_X;CLNDISDB=MedGen:CN118851;CLNHGVS=NC_000023.11:g.71224198G>T;CLNREVSTAT=criteria_provided,_single_submitter;CLNSIG=Uncertain_significance;CLNVC=single_nucleotide_variant;CLNVCSO=SO:0001483;GENEINFO=GJB1:2705;MC=SO:0001583|missense_variant;ORIGIN=1;Pangolin=ENSG00000169562.12|39:0.0|-42:-0.0
chrX	71224201	637568	T	C	.	.	ALLELEID=625634;CLNDN=Charcot-Marie-Tooth_disease;CLNDISDB=MONDO:MONDO:0015626,MedGen:C0007959,OMIM:PS118220,Orphanet:ORPHA166,SNOMED_CT:50548001;CLNHGVS=NC_000023.11:g.71224201T>C;CLNREVSTAT=no_assertion_criteria_provided;CLNSIG=Uncertain_significance;CLNVC=single_nucleotide_variant;CLNVCSO=SO:0001483;GENEINFO=GJB1:2705;MC=SO:0001583|missense_variant;ORIGIN=1;RS=1602349468;Pangolin=ENSG00000169562.12|8:0.0|-45:-0.0
chrX	71224202	637161	GGTCAA	G	.	.	ALLELEID=625635;CLNDN=Charcot-Marie-Tooth_disease;CLNDISDB=MONDO:MONDO:0015626,MedGen:C0007959,OMIM:PS118220,Orphanet:ORPHA166,SNOMED_CT:50548001;CLNHGVS=NC_000023.11:g.71224205_71224209del;CLNREVSTAT=no_assertion_criteria_provided;CLNSIG=Uncertain_significance;CLNVC=Deletion;CLNVCSO=SO:0000159;GENEINFO=GJB1:2705;MC=SO:0001589|frameshift_variant;ORIGIN=1;RS=1602349473;Pangolin=ENSG00000169562.12|35:0.01|7:-0.0
chrX	71224204	447433	T	G	.	.	AF_EXAC=0.00383;ALLELEID=442448;CLNDN=not_specified;CLNDISDB=MedGen:CN169374;CLNHGVS=NC_000023.11:g.71224204T>G;CLNREVSTAT=criteria_provided,_single_submitter;CLNSIG=Uncertain_significance;CLNVC=single_nucleotide_variant;CLNVCSO=SO:0001483;GENEINFO=GJB1:2705;MC=SO:0001583|missense_variant;ORIGIN=1;RS=199626569;Pangolin=ENSG00000169562.12|-48:0.0|33:-0.0
chrX	71224206	637182	A	G	.	.	ALLELEID=625636;CLNDN=Charcot-Marie-Tooth_disease;CLNDISDB=MONDO:MONDO:0015626,MedGen:C0007959,OMIM:PS118220,Orphanet:ORPHA166,SNOMED_CT:50548001;CLNHGVS=NC_000023.11:g.71224206A>G;CLNREVSTAT=no_assertion_criteria_provided;CLNSIG=Uncertain_significance;CLNVC=single_nucleotide_variant;CLNVCSO=SO:0001483;GENEINFO=GJB1:2705;MC=SO:0001583|missense_variant;ORIGIN=1;RS=1602349482;Pangolin=ENSG00000169562.12|31:0.0|31:-0.0
chrX	71224208	840624	G	T	.	.	ALLELEID=850251;CLNDN=Charcot-Marie-Tooth_disease|Charcot-Marie-Tooth_Neuropathy_X;CLNDISDB=MONDO:MONDO:0015626,MedGen:C0007959,OMIM:PS118220,Orphanet:ORPHA166,SNOMED_CT:50548001|MedGen:CN118851;CLNHGVS=NC_000023.11:g.71224208G>T;CLNREVSTAT=criteria_provided,_multiple_submitters,_no_conflicts;CLNSIG=Uncertain_significance;CLNVC=single_nucleotide_variant;CLNVCSO=SO:0001483;GENEINFO=GJB1:2705;MC=SO:0001583|missense_variant;ORIGIN=1;Pangolin=ENSG00000169562.12|29:0.01|1:-0.0
chrX	71224209	637159	T	C	.	.	ALLELEID=625637;CLNDN=Charcot-Marie-Tooth_disease;CLNDISDB=MONDO:MONDO:0015626,MedGen:C0007959,OMIM:PS118220,Orphanet:ORPHA166,SNOMED_CT:50548001;CLNHGVS=NC_000023.11:g.71224209T>C;CLNREVSTAT=no_assertion_criteria_provided;CLNSIG=Uncertain_significance;CLNVC=single_nucleotide_variant;CLNVCSO=SO:0001483;GENEINFO=GJB1:2705;MC=SO:0001583|missense_variant;ORIGIN=1;RS=1057518780;Pangolin=ENSG00000169562.12|8:0.0|28:-0.0
chrX	71224210	637657	G	A	.	.	ALLELEID=625638;CLNDN=Charcot-Marie-Tooth_disease;CLNDISDB=MONDO:MONDO:0015626,MedGen:C0007959,OMIM:PS118220,Orphanet:ORPHA166,SNOMED_CT:50548001;CLNHGVS=NC_000023.11:g.71224210G>A;CLNREVSTAT=no_assertion_criteria_provided;CLNSIG=Uncertain_significance;CLNVC=single_nucleotide_variant;CLNVCSO=SO:0001483;GENEINFO=GJB1:2705;MC=SO:0001583|missense_variant;ORIGIN=1;RS=1602349495;Pangolin=ENSG00000169562.12|27:0.0|-1:-0.0
chrX	71224212	543919	G	A	.	.	AF_EXAC=1e-05;ALLELEID=534956;CLNDN=Charcot-Marie-Tooth_Neuropathy_X;CLNDISDB=MedGen:CN118851;CLNHGVS=NC_000023.11:g.71224212G>A;CLNREVSTAT=criteria_provided,_single_submitter;CLNSIG=Uncertain_significance;CLNVC=single_nucleotide_variant;CLNVCSO=SO:0001483;GENEINFO=GJB1:2705;MC=SO:0001583|missense_variant;ORIGIN=1;RS=754963933;Pangolin=ENSG00000169562.12|25:0.0|-3:-0.0
chrX	71224215	637926	G	A	.	.	AF_EXAC=1e-05;ALLELEID=625639;CLNDN=Charcot-Marie-Tooth_disease;CLNDISDB=MONDO:MONDO:0015626,MedGen:C0007959,OMIM:PS118220,Orphanet:ORPHA166,SNOMED_CT:50548001;CLNHGVS=NC_000023.11:g.71224215G>A;CLNREVSTAT=no_assertion_criteria_provided;CLNSIG=Uncertain_significance;CLNVC=single_nucleotide_variant;CLNVCSO=SO:0001483;GENEINFO=GJB1:2705;MC=SO:0001583|missense_variant;ORIGIN=1;RS=748095370;Pangolin=ENSG00000169562.12|22:0.0|-6:-0.0
chrX	71224215	637610	G	T	.	.	ALLELEID=625640;CLNDN=Charcot-Marie-Tooth_disease;CLNDISDB=MONDO:MONDO:0015626,MedGen:C0007959,OMIM:PS118220,Orphanet:ORPHA166,SNOMED_CT:50548001;CLNHGVS=NC_000023.11:g.71224215G>T;CLNREVSTAT=no_assertion_criteria_provided;CLNSIG=Uncertain_significance;CLNVC=single_nucleotide_variant;CLNVCSO=SO:0001483;GENEINFO=GJB1:2705;MC=SO:0001583|missense_variant;ORIGIN=1;RS=748095370;Pangolin=ENSG00000169562.12|22:0.0|-6:-0.0
chrX	71224216	637176	T	A	.	.	ALLELEID=625641;CLNDN=Charcot-Marie-Tooth_disease;CLNDISDB=MONDO:MONDO:0015626,MedGen:C0007959,OMIM:PS118220,Orphanet:ORPHA166,SNOMED_CT:50548001;CLNHGVS=NC_000023.11:g.71224216T>A;CLNREVSTAT=no_assertion_criteria_provided;CLNSIG=Uncertain_significance;CLNVC=single_nucleotide_variant;CLNVCSO=SO:0001483;GENEINFO=GJB1:2705;MC=SO:0001583|missense_variant;ORIGIN=1;RS=1602349512;Pangolin=ENSG00000169562.12|-7:0.0|21:-0.0
chrX	71224216	843282	T	G	.	.	ALLELEID=850253;CLNDN=Charcot-Marie-Tooth_Neuropathy_X;CLNDISDB=MedGen:CN118851;CLNHGVS=NC_000023.11:g.71224216T>G;CLNREVSTAT=criteria_provided,_single_submitter;CLNSIG=Uncertain_significance;CLNVC=single_nucleotide_variant;CLNVCSO=SO:0001483;GENEINFO=GJB1:2705;MC=SO:0001583|missense_variant;ORIGIN=1;Pangolin=ENSG00000169562.12|-7:0.0|21:-0.01
chrX	71224221	637168	C	G	.	.	ALLELEID=625642;CLNDN=Charcot-Marie-Tooth_disease;CLNDISDB=MONDO:MONDO:0015626,MedGen:C0007959,OMIM:PS118220,Orphanet:ORPHA166,SNOMED_CT:50548001;CLNHGVS=NC_000023.11:g.71224221C>G;CLNREVSTAT=no_assertion_criteria_provided;CLNSIG=Uncertain_significance;CLNVC=single_nucleotide_variant;CLNVCSO=SO:0001483;GENEINFO=GJB1:2705;MC=SO:0001583|missense_variant;ORIGIN=1;RS=104894811;Pangolin=ENSG00000169562.12|-12:0.0|16:-0.01
chrX	71224222	637247	C	G	.	.	ALLELEID=625643;CLNDN=Charcot-Marie-Tooth_disease;CLNDISDB=MONDO:MONDO:0015626,MedGen:C0007959,OMIM:PS118220,Orphanet:ORPHA166,SNOMED_CT:50548001;CLNHGVS=NC_000023.11:g.71224222C>G;CLNREVSTAT=no_assertion_criteria_provided;CLNSIG=Uncertain_significance;CLNVC=single_nucleotide_variant;CLNVCSO=SO:0001483;GENEINFO=GJB1:2705;MC=SO:0001583|missense_variant;ORIGIN=1;RS=1555937218;Pangolin=ENSG00000169562.12|-13:0.0|15:-0.01
chrX	71224224	637212	T	C	.	.	ALLELEID=625644;CLNDN=Charcot-Marie-Tooth_disease;CLNDISDB=MONDO:MONDO:0015626,MedGen:C0007959,OMIM:PS118220,Orphanet:ORPHA166,SNOMED_CT:50548001;CLNHGVS=NC_000023.11:g.71224224T>C;CLNREVSTAT=no_assertion_criteria_provided;CLNSIG=Uncertain_significance;CLNVC=single_nucleotide_variant;CLNVCSO=SO:0001483;GENEINFO=GJB1:2705;MC=SO:0001583|missense_variant;ORIGIN=1;RS=1602349527;Pangolin=ENSG00000169562.12|-15:0.0|13:-0.0
chrX	71224228	933905	C	G	.	.	ALLELEID=939675;CLNDN=Charcot-Marie-Tooth_Neuropathy_X;CLNDISDB=MedGen:CN118851;CLNHGVS=NC_000023.11:g.71224228C>G;CLNREVSTAT=criteria_provided,_single_submitter;CLNSIG=Uncertain_significance;CLNVC=single_nucleotide_variant;CLNVCSO=SO:0001483;GENEINFO=GJB1:2705;MC=SO:0001583|missense_variant;ORIGIN=1;Pangolin=ENSG00000169562.12|-19:0.0|9:-0.01
chrX	71224228	637224	C	T	.	.	ALLELEID=625646;CLNDN=Charcot-Marie-Tooth_disease;CLNDISDB=MONDO:MONDO:0015626,MedGen:C0007959,OMIM:PS118220,Orphanet:ORPHA166,SNOMED_CT:50548001;CLNHGVS=NC_000023.11:g.71224228C>T;CLNREVSTAT=no_assertion_criteria_provided;CLNSIG=Uncertain_significance;CLNVC=single_nucleotide_variant;CLNVCSO=SO:0001483;GENEINFO=GJB1:2705;MC=SO:0001583|missense_variant;ORIGIN=1;RS=1602349540;Pangolin=ENSG00000169562.12|-2:0.0|9:-0.0
chrX	71224230	637669	A	G	.	.	ALLELEID=625647;CLNDN=Charcot-Marie-Tooth_disease;CLNDISDB=MONDO:MONDO:0015626,MedGen:C0007959,OMIM:PS118220,Orphanet:ORPHA166,SNOMED_CT:50548001;CLNHGVS=NC_000023.11:g.71224230A>G;CLNREVSTAT=no_assertion_criteria_provided;CLNSIG=Uncertain_significance;CLNVC=single_nucleotide_variant;CLNVCSO=SO:0001483;GENEINFO=GJB1:2705;MC=SO:0001583|missense_variant;ORIGIN=1;RS=1602349545;Pangolin=ENSG00000169562.12|-21:0.0|7:-0.0
chrX	71224231	423372	A	ACACAGTGGACTGCTTCGTGTCCCGCCCCAC	.	.	ALLELEID=411471;CLNDN=Charcot-Marie-Tooth_Neuropathy_X|not_provided;CLNDISDB=MedGen:CN118851|MedGen:CN517202;CLNHGVS=NC_000023.11:g.71224233_71224262dup;CLNREVSTAT=criteria_provided,_conflicting_interpretations;CLNSIG=Conflicting_interpretations_of_pathogenicity;CLNSIGCONF=Likely_pathogenic(1),Uncertain_significance(1);CLNVC=Duplication;CLNVCSO=SO:1000035;GENEINFO=GJB1:2705;MC=SO:0001821|inframe_insertion;ORIGIN=1;RS=1555937221;Pangolin=ENSG00000169562.12|6:0.01|36:-0.01
chrX	71224231	637180	A	G	.	.	ALLELEID=625648;CLNDN=Charcot-Marie-Tooth_disease|Charcot-Marie-Tooth_Neuropathy_X;CLNDISDB=MONDO:MONDO:0015626,MedGen:C0007959,OMIM:PS118220,Orphanet:ORPHA166,SNOMED_CT:50548001|MedGen:CN118851;CLNHGVS=NC_000023.11:g.71224231A>G;CLNREVSTAT=criteria_provided,_single_submitter;CLNSIG=Uncertain_significance;CLNVC=single_nucleotide_variant;CLNVCSO=SO:0001483;GENEINFO=GJB1:2705;MC=SO:0001583|missense_variant;ORIGIN=1;RS=1602349555;Pangolin=ENSG00000169562.12|1:0.01|6:-0.01
chrX	71224234	951866	C	T	.	.	ALLELEID=929808;CLNDN=Charcot-Marie-Tooth_Neuropathy_X;CLNDISDB=MedGen:CN118851;CLNHGVS=NC_000023.11:g.71224234C>T;CLNREVSTAT=criteria_provided,_single_submitter;CLNSIG=Uncertain_significance;CLNVC=single_nucleotide_variant;CLNVCSO=SO:0001483;GENEINFO=GJB1:2705;MC=SO:0001583|missense_variant;ORIGIN=1;Pangolin=ENSG00000169562.12|-25:0.0|3:-0.0
chrX	71224237	637241	T	A	.	.	ALLELEID=625649;CLNDN=Charcot-Marie-Tooth_disease;CLNDISDB=MONDO:MONDO:0015626,MedGen:C0007959,OMIM:PS118220,Orphanet:ORPHA166,SNOMED_CT:50548001;CLNHGVS=NC_000023.11:g.71224237T>A;CLNREVSTAT=no_assertion_criteria_provided;CLNSIG=Uncertain_significance;CLNVC=single_nucleotide_variant;CLNVCSO=SO:0001483;GENEINFO=GJB1:2705;MC=SO:0001583|missense_variant;ORIGIN=1;RS=1602349572;Pangolin=ENSG00000169562.12|0:0.0|-2:-0.0
chrX	71224237	637171	T	C	.	.	ALLELEID=625650;CLNDN=Charcot-Marie-Tooth_disease;CLNDISDB=MONDO:MONDO:0015626,MedGen:C0007959,OMIM:PS118220,Orphanet:ORPHA166,SNOMED_CT:50548001;CLNHGVS=NC_000023.11:g.71224237T>C;CLNREVSTAT=no_assertion_criteria_provided;CLNSIG=Uncertain_significance;CLNVC=single_nucleotide_variant;CLNVCSO=SO:0001483;GENEINFO=GJB1:2705;MC=SO:0001583|missense_variant;ORIGIN=1;RS=1602349572;Pangolin=ENSG00000169562.12|-28:0.0|0:-0.0
chrX	71224238	637497	G	GGACT	.	.	ALLELEID=625652;CLNDN=Charcot-Marie-Tooth_disease;CLNDISDB=MONDO:MONDO:0015626,MedGen:C0007959,OMIM:PS118220,Orphanet:ORPHA166,SNOMED_CT:50548001;CLNHGVS=NC_000023.11:g.71224240_71224243dup;CLNREVSTAT=no_assertion_criteria_provided;CLNSIG=Uncertain_significance;CLNVC=Duplication;CLNVCSO=SO:1000035;GENEINFO=GJB1:2705;MC=SO:0001587|nonsense;ORIGIN=1;RS=1602349585;Pangolin=ENSG00000169562.12|-1:0.0|-1:-0.0
chrX	71224239	477600	G	A	.	.	ALLELEID=472202;CLNDN=Charcot-Marie-Tooth_Neuropathy_X;CLNDISDB=MedGen:CN118851;CLNHGVS=NC_000023.11:g.71224239G>A;CLNREVSTAT=criteria_provided,_single_submitter;CLNSIG=Uncertain_significance;CLNVC=single_nucleotide_variant;CLNVCSO=SO:0001483;GENEINFO=GJB1:2705;MC=SO:0001583|missense_variant;ORIGIN=1;RS=1555937223;Pangolin=ENSG00000169562.12|-2:0.0|-30:-0.0
chrX	71224239	637582	G	T	.	.	ALLELEID=625651;CLNDN=Charcot-Marie-Tooth_disease;CLNDISDB=MONDO:MONDO:0015626,MedGen:C0007959,OMIM:PS118220,Orphanet:ORPHA166,SNOMED_CT:50548001;CLNHGVS=NC_000023.11:g.71224239G>T;CLNREVSTAT=no_assertion_criteria_provided;CLNSIG=Uncertain_significance;CLNVC=single_nucleotide_variant;CLNVCSO=SO:0001483;GENEINFO=GJB1:2705;MC=SO:0001583|missense_variant;ORIGIN=1;RS=1555937223;Pangolin=ENSG00000169562.12|-2:0.0|-30:-0.0
chrX	71224240	447434	A	G	.	.	ALLELEID=442449;CLNDN=Charcot-Marie-Tooth_disease|not_specified;CLNDISDB=MONDO:MONDO:0015626,MedGen:C0007959,OMIM:PS118220,Orphanet:ORPHA166,SNOMED_CT:50548001|MedGen:CN169374;CLNHGVS=NC_000023.11:g.71224240A>G;CLNREVSTAT=criteria_provided,_single_submitter;CLNSIG=Uncertain_significance;CLNVC=single_nucleotide_variant;CLNVCSO=SO:0001483;GENEINFO=GJB1:2705;MC=SO:0001583|missense_variant;ORIGIN=1;RS=1555937224;Pangolin=ENSG00000169562.12|-3:0.0|-3:-0.0
chrX	71224240	637183	A	T	.	.	ALLELEID=625653;CLNDN=Charcot-Marie-Tooth_disease;CLNDISDB=MONDO:MONDO:0015626,MedGen:C0007959,OMIM:PS118220,Orphanet:ORPHA166,SNOMED_CT:50548001;CLNHGVS=NC_000023.11:g.71224240A>T;CLNREVSTAT=no_assertion_criteria_provided;CLNSIG=Uncertain_significance;CLNVC=single_nucleotide_variant;CLNVCSO=SO:0001483;GENEINFO=GJB1:2705;MC=SO:0001583|missense_variant;ORIGIN=1;RS=1555937224;Pangolin=ENSG00000169562.12|-3:0.0|-31:-0.0
chrX	71224242	637144	T	C	.	.	ALLELEID=625654;CLNDN=Charcot-Marie-Tooth_disease|Charcot-Marie-Tooth_Neuropathy_X;CLNDISDB=MONDO:MONDO:0015626,MedGen:C0007959,OMIM:PS118220,Orphanet:ORPHA166,SNOMED_CT:50548001|MedGen:CN118851;CLNHGVS=NC_000023.11:g.71224242T>C;CLNREVSTAT=criteria_provided,_single_submitter;CLNSIG=Uncertain_significance;CLNVC=single_nucleotide_variant;CLNVCSO=SO:0001483;GENEINFO=GJB1:2705;MC=SO:0001583|missense_variant;ORIGIN=1;RS=1602349591;Pangolin=ENSG00000169562.12|-5:0.0|-2:-0.0
chrX	71224242	637199	T	G	.	.	ALLELEID=625655;CLNDN=Charcot-Marie-Tooth_disease;CLNDISDB=MONDO:MONDO:0015626,MedGen:C0007959,OMIM:PS118220,Orphanet:ORPHA166,SNOMED_CT:50548001;CLNHGVS=NC_000023.11:g.71224242T>G;CLNREVSTAT=no_assertion_criteria_provided;CLNSIG=Uncertain_significance;CLNVC=single_nucleotide_variant;CLNVCSO=SO:0001483;GENEINFO=GJB1:2705;MC=SO:0001583|missense_variant;ORIGIN=1;RS=1602349591;Pangolin=ENSG00000169562.12|-5:0.0|-2:-0.0
chrX	71224246	637175	T	C	.	.	ALLELEID=625657;CLNDN=Charcot-Marie-Tooth_disease;CLNDISDB=MONDO:MONDO:0015626,MedGen:C0007959,OMIM:PS118220,Orphanet:ORPHA166,SNOMED_CT:50548001;CLNHGVS=NC_000023.11:g.71224246T>C;CLNREVSTAT=no_assertion_criteria_provided;CLNSIG=Uncertain_significance;CLNVC=single_nucleotide_variant;CLNVCSO=SO:0001483;GENEINFO=GJB1:2705;MC=SO:0001583|missense_variant;ORIGIN=1;RS=1602349610;Pangolin=ENSG00000169562.12|-9:0.0|-9:-0.0
chrX	71224247	578250	C	G	.	.	ALLELEID=572574;CLNDN=Charcot-Marie-Tooth_disease|Charcot-Marie-Tooth_Neuropathy_X|not_provided;CLNDISDB=MONDO:MONDO:0015626,MedGen:C0007959,OMIM:PS118220,Orphanet:ORPHA166,SNOMED_CT:50548001|MedGen:CN118851|MedGen:CN517202;CLNHGVS=NC_000023.11:g.71224247C>G;CLNREVSTAT=criteria_provided,_conflicting_interpretations;CLNSIG=Conflicting_interpretations_of_pathogenicity;CLNSIGCONF=Likely_pathogenic(1),Uncertain_significance(1);CLNVC=single_nucleotide_variant;CLNVCSO=SO:0001483;GENEINFO=GJB1:2705;MC=SO:0001583|missense_variant;ORIGIN=1;RS=771022595;Pangolin=ENSG00000169562.12|47:0.0|-10:-0.0
chrX	71224248	406230	G	T	.	.	ALLELEID=404296;CLNDN=Charcot-Marie-Tooth_Neuropathy_X;CLNDISDB=MedGen:CN118851;CLNHGVS=NC_000023.11:g.71224248G>T;CLNREVSTAT=criteria_provided,_single_submitter;CLNSIG=Uncertain_significance;CLNVC=single_nucleotide_variant;CLNVCSO=SO:0001483;GENEINFO=GJB1:2705;MC=SO:0001583|missense_variant;ORIGIN=1;RS=879253909;Pangolin=ENSG00000169562.12|46:0.0|-11:-0.0
chrX	71224249	637559	T	C	.	.	ALLELEID=625659;CLNDN=Charcot-Marie-Tooth_disease|Charcot-Marie-Tooth_Neuropathy_X;CLNDISDB=MONDO:MONDO:0015626,MedGen:C0007959,OMIM:PS118220,Orphanet:ORPHA166,SNOMED_CT:50548001|MedGen:CN118851;CLNHGVS=NC_000023.11:g.71224249T>C;CLNREVSTAT=criteria_provided,_single_submitter;CLNSIG=Uncertain_significance;CLNVC=single_nucleotide_variant;CLNVCSO=SO:0001483;GENEINFO=GJB1:2705;MC=SO:0001583|missense_variant;ORIGIN=1;RS=876661252;Pangolin=ENSG00000169562.12|-12:0.0|45:-0.0
chrX	71224251	637584	T	A	.	.	ALLELEID=625660;CLNDN=Charcot-Marie-Tooth_disease;CLNDISDB=MONDO:MONDO:0015626,MedGen:C0007959,OMIM:PS118220,Orphanet:ORPHA166,SNOMED_CT:50548001;CLNHGVS=NC_000023.11:g.71224251T>A;CLNREVSTAT=no_assertion_criteria_provided;CLNSIG=Uncertain_significance;CLNVC=single_nucleotide_variant;CLNVCSO=SO:0001483;GENEINFO=GJB1:2705;MC=SO:0001583|missense_variant;ORIGIN=1;RS=1602349628;Pangolin=ENSG00000169562.12|-14:0.0|43:-0.0
chrX	71224252	637628	C	G	.	.	ALLELEID=625661;CLNDN=Charcot-Marie-Tooth_disease;CLNDISDB=MONDO:MONDO:0015626,MedGen:C0007959,OMIM:PS118220,Orphanet:ORPHA166,SNOMED_CT:50548001;CLNHGVS=NC_000023.11:g.71224252C>G;CLNREVSTAT=no_assertion_criteria_provided;CLNSIG=Uncertain_significance;CLNVC=single_nucleotide_variant;CLNVCSO=SO:0001483;GENEINFO=GJB1:2705;MC=SO:0001583|missense_variant;ORIGIN=1;RS=1602349631;Pangolin=ENSG00000169562.12|-15:0.0|42:-0.0
chrX	71224252	637629	C	T	.	.	ALLELEID=625662;CLNDN=Charcot-Marie-Tooth_disease;CLNDISDB=MONDO:MONDO:0015626,MedGen:C0007959,OMIM:PS118220,Orphanet:ORPHA166,SNOMED_CT:50548001;CLNHGVS=NC_000023.11:g.71224252C>T;CLNREVSTAT=no_assertion_criteria_provided;CLNSIG=Uncertain_significance;CLNVC=single_nucleotide_variant;CLNVCSO=SO:0001483;GENEINFO=GJB1:2705;MC=SO:0001583|missense_variant;ORIGIN=1;RS=1602349631;Pangolin=ENSG00000169562.12|-15:0.0|42:-0.0
chrX	71224254	637587	C	A	.	.	ALLELEID=625663;CLNDN=Charcot-Marie-Tooth_disease;CLNDISDB=MONDO:MONDO:0015626,MedGen:C0007959,OMIM:PS118220,Orphanet:ORPHA166,SNOMED_CT:50548001;CLNHGVS=NC_000023.11:g.71224254C>A;CLNREVSTAT=no_assertion_criteria_provided;CLNSIG=Uncertain_significance;CLNVC=single_nucleotide_variant;CLNVCSO=SO:0001483;GENEINFO=GJB1:2705;MC=SO:0001583|missense_variant;ORIGIN=1;RS=863224471;Pangolin=ENSG00000169562.12|2:0.0|40:-0.0
chrX	71224255	637630	G	C	.	.	ALLELEID=625664;CLNDN=Charcot-Marie-Tooth_disease;CLNDISDB=MONDO:MONDO:0015626,MedGen:C0007959,OMIM:PS118220,Orphanet:ORPHA166,SNOMED_CT:50548001;CLNHGVS=NC_000023.11:g.71224255G>C;CLNREVSTAT=no_assertion_criteria_provided;CLNSIG=Uncertain_significance;CLNVC=single_nucleotide_variant;CLNVCSO=SO:0001483;GENEINFO=GJB1:2705;MC=SO:0001583|missense_variant;ORIGIN=1;RS=1555937233;Pangolin=ENSG00000169562.12|39:0.0|-18:-0.0
chrX	71224257	637579	CCCA	C	.	.	ALLELEID=625666;CLNDN=Charcot-Marie-Tooth_disease;CLNDISDB=MONDO:MONDO:0015626,MedGen:C0007959,OMIM:PS118220,Orphanet:ORPHA166,SNOMED_CT:50548001;CLNHGVS=NC_000023.11:g.71224260_71224262del;CLNREVSTAT=no_assertion_criteria_provided;CLNSIG=Uncertain_significance;CLNVC=Deletion;CLNVCSO=SO:0000159;GENEINFO=GJB1:2705;MC=SO:0001822|inframe_deletion;ORIGIN=1;RS=1602349648;Pangolin=ENSG00000169562.12|-20:0.0|37:-0.0
chrX	71224258	637188	C	G	.	.	ALLELEID=625665;CLNDN=Charcot-Marie-Tooth_disease;CLNDISDB=MONDO:MONDO:0015626,MedGen:C0007959,OMIM:PS118220,Orphanet:ORPHA166,SNOMED_CT:50548001;CLNHGVS=NC_000023.11:g.71224258C>G;CLNREVSTAT=no_assertion_criteria_provided;CLNSIG=Uncertain_significance;CLNVC=single_nucleotide_variant;CLNVCSO=SO:0001483;GENEINFO=GJB1:2705;MC=SO:0001583|missense_variant;ORIGIN=1;RS=1602349646;Pangolin=ENSG00000169562.12|-21:0.0|36:-0.0
chrX	71224264	637237	A	T	.	.	ALLELEID=625668;CLNDN=Charcot-Marie-Tooth_disease;CLNDISDB=MONDO:MONDO:0015626,MedGen:C0007959,OMIM:PS118220,Orphanet:ORPHA166,SNOMED_CT:50548001;CLNHGVS=NC_000023.11:g.71224264A>T;CLNREVSTAT=no_assertion_criteria_provided;CLNSIG=Uncertain_significance;CLNVC=single_nucleotide_variant;CLNVCSO=SO:0001483;GENEINFO=GJB1:2705;MC=SO:0001583|missense_variant;ORIGIN=1;RS=1602349656;Pangolin=ENSG00000169562.12|30:0.0|2:-0.0
chrX	71224266	543925	A	G	.	.	ALLELEID=535067;CLNDN=Charcot-Marie-Tooth_disease|Charcot-Marie-Tooth_Neuropathy_X;CLNDISDB=MONDO:MONDO:0015626,MedGen:C0007959,OMIM:PS118220,Orphanet:ORPHA166,SNOMED_CT:50548001|MedGen:CN118851;CLNHGVS=NC_000023.11:g.71224266A>G;CLNREVSTAT=criteria_provided,_single_submitter;CLNSIG=Uncertain_significance;CLNVC=single_nucleotide_variant;CLNVCSO=SO:0001483;GENEINFO=GJB1:2705;MC=SO:0001583|missense_variant;ORIGIN=1;RS=1555937244;Pangolin=ENSG00000169562.12|-29:0.0|28:-0.0
chrX	71224268	21087	A	AACCGTCTTC	.	.	ALLELEID=33939;CLNDN=Charcot-Marie-Tooth_Neuropathy_X_Type_1|Charcot-Marie-Tooth_Neuropathy_X;CLNDISDB=MONDO:MONDO:0010549,MedGen:C0393808,OMIM:302800,Orphanet:ORPHA101075|MedGen:CN118851;CLNHGVS=NC_000023.11:g.71224270_71224278CCGTCTTCA[3];CLNREVSTAT=criteria_provided,_single_submitter;CLNSIG=Uncertain_significance;CLNVC=Microsatellite;CLNVCSO=SO:0000289;GENEINFO=GJB1:2705;MC=SO:0001821|inframe_insertion;ORIGIN=1;RS=116840823;Pangolin=ENSG00000169562.12|-31:0.0|12:-0.0
chrX	71224272	477602	G	A	.	.	AF_EXAC=1e-05;ALLELEID=471721;CLNDN=Charcot-Marie-Tooth_disease|Charcot-Marie-Tooth_Neuropathy_X;CLNDISDB=MONDO:MONDO:0015626,MedGen:C0007959,OMIM:PS118220,Orphanet:ORPHA166,SNOMED_CT:50548001|MedGen:CN118851;CLNHGVS=NC_000023.11:g.71224272G>A;CLNREVSTAT=criteria_provided,_single_submitter;CLNSIG=Uncertain_significance;CLNVC=single_nucleotide_variant;CLNVCSO=SO:0001483;GENEINFO=GJB1:2705;MC=SO:0001583|missense_variant;ORIGIN=1;RS=770116247;Pangolin=ENSG00000169562.12|22:0.0|-35:-0.0
chrX	71224275	570711	T	TTCA	.	.	ALLELEID=572576;CLNDN=Charcot-Marie-Tooth_Neuropathy_X;CLNDISDB=MedGen:CN118851;CLNHGVS=NC_000023.11:g.71224276_71224278dup;CLNREVSTAT=criteria_provided,_single_submitter;CLNSIG=Uncertain_significance;CLNVC=Duplication;CLNVCSO=SO:1000035;CLNVI=Invitae:3891443;GENEINFO=GJB1:2705;MC=SO:0001821|inframe_insertion;ORIGIN=1;RS=1569215404;Pangolin=ENSG00000169562.12|-38:0.0|-4:-0.0
chrX	71224277	637193	C	CA	.	.	ALLELEID=625669;CLNDN=Charcot-Marie-Tooth_disease;CLNDISDB=MONDO:MONDO:0015626,MedGen:C0007959,OMIM:PS118220,Orphanet:ORPHA166,SNOMED_CT:50548001;CLNHGVS=NC_000023.11:g.71224278dup;CLNREVSTAT=no_assertion_criteria_provided;CLNSIG=Uncertain_significance;CLNVC=Duplication;CLNVCSO=SO:1000035;GENEINFO=GJB1:2705;MC=SO:0001589|frameshift_variant;ORIGIN=1;RS=1602349676;Pangolin=ENSG00000169562.12|18:0.0|-40:-0.0
chrX	71224278	637625	A	G	.	.	ALLELEID=625670;CLNDN=Charcot-Marie-Tooth_disease;CLNDISDB=MONDO:MONDO:0015626,MedGen:C0007959,OMIM:PS118220,Orphanet:ORPHA166,SNOMED_CT:50548001;CLNHGVS=NC_000023.11:g.71224278A>G;CLNREVSTAT=no_assertion_criteria_provided;CLNSIG=Uncertain_significance;CLNVC=single_nucleotide_variant;CLNVCSO=SO:0001483;GENEINFO=GJB1:2705;MC=SO:0001583|missense_variant;ORIGIN=1;RS=1555937248;Pangolin=ENSG00000169562.12|-41:0.0|16:-0.0
chrX	71224278	447436	A	T	.	.	ALLELEID=442451;CLNDN=not_specified;CLNDISDB=MedGen:CN169374;CLNHGVS=NC_000023.11:g.71224278A>T;CLNREVSTAT=criteria_provided,_single_submitter;CLNSIG=Uncertain_significance;CLNVC=single_nucleotide_variant;CLNVCSO=SO:0001483;GENEINFO=GJB1:2705;MC=SO:0001583|missense_variant;ORIGIN=1;RS=1555937248;Pangolin=ENSG00000169562.12|16:0.01|-41:-0.0
chrX	71224280	637251	C	CTCA	.	.	ALLELEID=625671;CLNDN=Charcot-Marie-Tooth_disease;CLNDISDB=MONDO:MONDO:0015626,MedGen:C0007959,OMIM:PS118220,Orphanet:ORPHA166,SNOMED_CT:50548001;CLNHGVS=NC_000023.11:g.71224280_71224281insTCA;CLNREVSTAT=no_assertion_criteria_provided;CLNSIG=Uncertain_significance;CLNVC=Insertion;CLNVCSO=SO:0000667;GENEINFO=GJB1:2705;MC=SO:0001821|inframe_insertion;ORIGIN=1;RS=1602349684;Pangolin=ENSG00000169562.12|5:0.0|17:-0.0
chrX	71224280	917094	C	T	.	.	ALLELEID=905521;CLNDN=Charcot-Marie-Tooth_disease;CLNDISDB=MONDO:MONDO:0015626,MedGen:C0007959,OMIM:PS118220,Orphanet:ORPHA166,SNOMED_CT:50548001;CLNHGVS=NC_000023.11:g.71224280C>T;CLNREVSTAT=criteria_provided,_single_submitter;CLNSIG=Uncertain_significance;CLNVC=single_nucleotide_variant;CLNVCSO=SO:0001483;GENEINFO=GJB1:2705;MC=SO:0001819|synonymous_variant;ORIGIN=1;Pangolin=ENSG00000169562.12|14:0.0|-43:-0.0
chrX	71224281	447437	G	T	.	.	ALLELEID=442452;CLNDN=Charcot-Marie-Tooth_disease|not_specified;CLNDISDB=MONDO:MONDO:0015626,MedGen:C0007959,OMIM:PS118220,Orphanet:ORPHA166,SNOMED_CT:50548001|MedGen:CN169374;CLNHGVS=NC_000023.11:g.71224281G>T;CLNREVSTAT=criteria_provided,_single_submitter;CLNSIG=Uncertain_significance;CLNVC=single_nucleotide_variant;CLNVCSO=SO:0001483;GENEINFO=GJB1:2705;MC=SO:0001583|missense_variant;ORIGIN=1;RS=771579861;Pangolin=ENSG00000169562.12|13:0.0|-44:-0.0
chrX	71224285	637574	T	G	.	.	ALLELEID=625673;CLNDN=Charcot-Marie-Tooth_disease;CLNDISDB=MONDO:MONDO:0015626,MedGen:C0007959,OMIM:PS118220,Orphanet:ORPHA166,SNOMED_CT:50548001;CLNHGVS=NC_000023.11:g.71224285T>G;CLNREVSTAT=no_assertion_criteria_provided;CLNSIG=Uncertain_significance;CLNVC=single_nucleotide_variant;CLNVCSO=SO:0001483;GENEINFO=GJB1:2705;MC=SO:0001583|missense_variant;ORIGIN=1;RS=1602349696;Pangolin=ENSG00000169562.12|-48:0.0|9:-0.0
chrX	71224286	637639	C	G	.	.	ALLELEID=625674;CLNDN=Charcot-Marie-Tooth_disease;CLNDISDB=MONDO:MONDO:0015626,MedGen:C0007959,OMIM:PS118220,Orphanet:ORPHA166,SNOMED_CT:50548001;CLNHGVS=NC_000023.11:g.71224286C>G;CLNREVSTAT=no_assertion_criteria_provided;CLNSIG=Uncertain_significance;CLNVC=single_nucleotide_variant;CLNVCSO=SO:0001483;GENEINFO=GJB1:2705;MC=SO:0001583|missense_variant;ORIGIN=1;RS=1602349697;Pangolin=ENSG00000169562.12|-49:0.0|8:-0.0
chrX	71224291	1013723	T	A	.	.	ALLELEID=1015059;CLNDN=Charcot-Marie-Tooth_Neuropathy_X;CLNDISDB=MedGen:CN118851;CLNHGVS=NC_000023.11:g.71224291T>A;CLNREVSTAT=criteria_provided,_single_submitter;CLNSIG=Uncertain_significance;CLNVC=single_nucleotide_variant;CLNVCSO=SO:0001483;GENEINFO=GJB1:2705;MC=SO:0001583|missense_variant;ORIGIN=1;Pangolin=ENSG00000169562.12|40:0.0|3:-0.0
chrX	71224291	577393	T	C	.	.	ALLELEID=573997;CLNDN=Charcot-Marie-Tooth_Neuropathy_X_Type_1|Charcot-Marie-Tooth_Neuropathy_X;CLNDISDB=MONDO:MONDO:0010549,MedGen:C0393808,OMIM:302800,Orphanet:ORPHA101075|MedGen:CN118851;CLNHGVS=NC_000023.11:g.71224291T>C;CLNREVSTAT=criteria_provided,_conflicting_interpretations;CLNSIG=Conflicting_interpretations_of_pathogenicity;CLNSIGCONF=Likely_pathogenic(1),Uncertain_significance(1);CLNVC=single_nucleotide_variant;CLNVCSO=SO:0001483;GENEINFO=GJB1:2705;MC=SO:0001583|missense_variant;ORIGIN=1;RS=1569215413;Pangolin=ENSG00000169562.12|40:0.0|50:-0.0
chrX	71224297	617760	C	T	.	.	ALLELEID=609158;CLNDN=Charcot-Marie-Tooth_Neuropathy_X_Type_1|Charcot-Marie-Tooth_disease;CLNDISDB=MONDO:MONDO:0010549,MedGen:C0393808,OMIM:302800,Orphanet:ORPHA101075|MONDO:MONDO:0015626,MedGen:C0007959,OMIM:PS118220,Orphanet:ORPHA166,SNOMED_CT:50548001;CLNHGVS=NC_000023.11:g.71224297C>T;CLNREVSTAT=no_assertion_criteria_provided;CLNSIG=Conflicting_interpretations_of_pathogenicity;CLNSIGCONF=Pathogenic(1),Uncertain_significance(1);CLNVC=single_nucleotide_variant;CLNVCSO=SO:0001483;GENEINFO=GJB1:2705;MC=SO:0001583|missense_variant;ORIGIN=17;RS=1569215418;Pangolin=ENSG00000169562.12|35:0.0|34:-0.0
chrX	71224299	447438	T	C	.	.	ALLELEID=442453;CLNDN=Charcot-Marie-Tooth_Neuropathy_X|not_provided;CLNDISDB=MedGen:CN118851|MedGen:CN517202;CLNHGVS=NC_000023.11:g.71224299T>C;CLNREVSTAT=criteria_provided,_multiple_submitters,_no_conflicts;CLNSIG=Uncertain_significance;CLNVC=single_nucleotide_variant;CLNVCSO=SO:0001483;GENEINFO=GJB1:2705;MC=SO:0001583|missense_variant;ORIGIN=1;RS=1555937259;Pangolin=ENSG00000169562.12|-5:0.0|-2:-0.0
chrX	71224299	637645	T	G	.	.	ALLELEID=625675;CLNDN=Charcot-Marie-Tooth_disease;CLNDISDB=MONDO:MONDO:0015626,MedGen:C0007959,OMIM:PS118220,Orphanet:ORPHA166,SNOMED_CT:50548001;CLNHGVS=NC_000023.11:g.71224299T>G;CLNREVSTAT=no_assertion_criteria_provided;CLNSIG=Uncertain_significance;CLNVC=single_nucleotide_variant;CLNVCSO=SO:0001483;GENEINFO=GJB1:2705;MC=SO:0001583|missense_variant;ORIGIN=1;RS=1555937259;Pangolin=ENSG00000169562.12|-5:0.0|42:-0.0
chrX	71224300	637575	C	T	.	.	ALLELEID=625676;CLNDN=Charcot-Marie-Tooth_disease;CLNDISDB=MONDO:MONDO:0015626,MedGen:C0007959,OMIM:PS118220,Orphanet:ORPHA166,SNOMED_CT:50548001;CLNHGVS=NC_000023.11:g.71224300C>T;CLNREVSTAT=no_assertion_criteria_provided;CLNSIG=Uncertain_significance;CLNVC=single_nucleotide_variant;CLNVCSO=SO:0001483;GENEINFO=GJB1:2705;MC=SO:0001583|missense_variant;ORIGIN=1;RS=1602349716;Pangolin=ENSG00000169562.12|32:0.0|31:-0.0
chrX	71224301	637882	T	A	.	.	ALLELEID=625677;CLNDN=not_specified;CLNDISDB=MedGen:CN169374;CLNHGVS=NC_000023.11:g.71224301T>A;CLNREVSTAT=no_assertion_criteria_provided;CLNSIG=Uncertain_significance;CLNVC=single_nucleotide_variant;CLNVCSO=SO:0001483;GENEINFO=GJB1:2705;MC=SO:0001819|synonymous_variant;ORIGIN=1;RS=768342461;Pangolin=ENSG00000169562.12|2:0.0|40:-0.0
chrX	71224302	637178	G	C	.	.	ALLELEID=625678;CLNDN=Charcot-Marie-Tooth_disease;CLNDISDB=MONDO:MONDO:0015626,MedGen:C0007959,OMIM:PS118220,Orphanet:ORPHA166,SNOMED_CT:50548001;CLNHGVS=NC_000023.11:g.71224302G>C;CLNREVSTAT=no_assertion_criteria_provided;CLNSIG=Uncertain_significance;CLNVC=single_nucleotide_variant;CLNVCSO=SO:0001483;GENEINFO=GJB1:2705;MC=SO:0001583|missense_variant;ORIGIN=1;RS=772529850;Pangolin=ENSG00000169562.12|-5:0.0|39:-0.0
chrX	71224308	637671	T	C	.	.	ALLELEID=625679;CLNDN=Charcot-Marie-Tooth_disease;CLNDISDB=MONDO:MONDO:0015626,MedGen:C0007959,OMIM:PS118220,Orphanet:ORPHA166,SNOMED_CT:50548001;CLNHGVS=NC_000023.11:g.71224308T>C;CLNREVSTAT=no_assertion_criteria_provided;CLNSIG=Uncertain_significance;CLNVC=single_nucleotide_variant;CLNVCSO=SO:0001483;GENEINFO=GJB1:2705;MC=SO:0001583|missense_variant;ORIGIN=1;RS=1602349726;Pangolin=ENSG00000169562.12|-14:0.0|33:-0.0
chrX	71224308	637238	T	G	.	.	ALLELEID=625680;CLNDN=Charcot-Marie-Tooth_disease;CLNDISDB=MONDO:MONDO:0015626,MedGen:C0007959,OMIM:PS118220,Orphanet:ORPHA166,SNOMED_CT:50548001;CLNHGVS=NC_000023.11:g.71224308T>G;CLNREVSTAT=no_assertion_criteria_provided;CLNSIG=Uncertain_significance;CLNVC=single_nucleotide_variant;CLNVCSO=SO:0001483;GENEINFO=GJB1:2705;MC=SO:0001583|missense_variant;ORIGIN=1;RS=1602349726;Pangolin=ENSG00000169562.12|23:0.0|33:-0.0
chrX	71224309	637602	G	A	.	.	ALLELEID=625681;CLNDN=Charcot-Marie-Tooth_disease|Charcot-Marie-Tooth_Neuropathy_X;CLNDISDB=MONDO:MONDO:0015626,MedGen:C0007959,OMIM:PS118220,Orphanet:ORPHA166,SNOMED_CT:50548001|MedGen:CN118851;CLNHGVS=NC_000023.11:g.71224309G>A;CLNREVSTAT=criteria_provided,_single_submitter;CLNSIG=Uncertain_significance;CLNVC=single_nucleotide_variant;CLNVCSO=SO:0001483;GENEINFO=GJB1:2705;MC=SO:0001583|missense_variant;ORIGIN=1;RS=1602349730;Pangolin=ENSG00000169562.12|22:0.0|-2:-0.0
chrX	71224309	1013946	G	C	.	.	ALLELEID=1015060;CLNDN=Charcot-Marie-Tooth_Neuropathy_X;CLNDISDB=MedGen:CN118851;CLNHGVS=NC_000023.11:g.71224309G>C;CLNREVSTAT=criteria_provided,_single_submitter;CLNSIG=Uncertain_significance;CLNVC=single_nucleotide_variant;CLNVCSO=SO:0001483;GENEINFO=GJB1:2705;MC=SO:0001583|missense_variant;ORIGIN=1;Pangolin=ENSG00000169562.12|23:0.0|-15:-0.0
chrX	71224309	637151	G	T	.	.	ALLELEID=625682;CLNDN=Charcot-Marie-Tooth_disease;CLNDISDB=MONDO:MONDO:0015626,MedGen:C0007959,OMIM:PS118220,Orphanet:ORPHA166,SNOMED_CT:50548001;CLNHGVS=NC_000023.11:g.71224309G>T;CLNREVSTAT=no_assertion_criteria_provided;CLNSIG=Uncertain_significance;CLNVC=single_nucleotide_variant;CLNVCSO=SO:0001483;GENEINFO=GJB1:2705;MC=SO:0001583|missense_variant;ORIGIN=1;RS=1602349730;Pangolin=ENSG00000169562.12|22:0.0|32:-0.0
chrX	71224312	637233	TC	T	.	.	ALLELEID=625683;CLNDN=Charcot-Marie-Tooth_disease;CLNDISDB=MONDO:MONDO:0015626,MedGen:C0007959,OMIM:PS118220,Orphanet:ORPHA166,SNOMED_CT:50548001;CLNHGVS=NC_000023.11:g.71224313del;CLNREVSTAT=no_assertion_criteria_provided;CLNSIG=Uncertain_significance;CLNVC=Deletion;CLNVCSO=SO:0000159;GENEINFO=GJB1:2705;MC=SO:0001589|frameshift_variant;ORIGIN=1;RS=1602349746;Pangolin=ENSG00000169562.12|-18:0.0|19:-0.0
chrX	71224315	637668	T	A	.	.	ALLELEID=625684;CLNDN=Charcot-Marie-Tooth_disease;CLNDISDB=MONDO:MONDO:0015626,MedGen:C0007959,OMIM:PS118220,Orphanet:ORPHA166,SNOMED_CT:50548001;CLNHGVS=NC_000023.11:g.71224315T>A;CLNREVSTAT=no_assertion_criteria_provided;CLNSIG=Uncertain_significance;CLNVC=single_nucleotide_variant;CLNVCSO=SO:0001483;GENEINFO=GJB1:2705;MC=SO:0001583|missense_variant;ORIGIN=1;RS=1602349749;Pangolin=ENSG00000169562.12|2:0.0|26:-0.0
chrX	71224315	1025800	T	C	.	.	ALLELEID=1015061;CLNDN=Charcot-Marie-Tooth_Neuropathy_X;CLNDISDB=MedGen:CN118851;CLNHGVS=NC_000023.11:g.71224315T>C;CLNREVSTAT=criteria_provided,_single_submitter;CLNSIG=Uncertain_significance;CLNVC=single_nucleotide_variant;CLNVCSO=SO:0001483;GENEINFO=GJB1:2705;MC=SO:0001583|missense_variant;ORIGIN=1;Pangolin=ENSG00000169562.12|1:0.0|16:-0.0
chrX	71224317	422078	C	A	.	.	ALLELEID=411473;CLNDN=Charcot-Marie-Tooth_Neuropathy_X|not_provided;CLNDISDB=MedGen:CN118851|MedGen:CN517202;CLNHGVS=NC_000023.11:g.71224317C>A;CLNREVSTAT=criteria_provided,_conflicting_interpretations;CLNSIG=Conflicting_interpretations_of_pathogenicity;CLNSIGCONF=Likely_pathogenic(1),Uncertain_significance(1);CLNVC=single_nucleotide_variant;CLNVCSO=SO:0001483;GENEINFO=GJB1:2705;MC=SO:0001583|missense_variant;ORIGIN=1;RS=1064795540;Pangolin=ENSG00000169562.12|14:0.0|-1:-0.0
chrX	71224317	637670	C	T	.	.	ALLELEID=625686;CLNDN=Charcot-Marie-Tooth_disease;CLNDISDB=MONDO:MONDO:0015626,MedGen:C0007959,OMIM:PS118220,Orphanet:ORPHA166,SNOMED_CT:50548001;CLNHGVS=NC_000023.11:g.71224317C>T;CLNREVSTAT=no_assertion_criteria_provided;CLNSIG=Uncertain_significance;CLNVC=single_nucleotide_variant;CLNVCSO=SO:0001483;GENEINFO=GJB1:2705;MC=SO:0001583|missense_variant;ORIGIN=1;RS=1064795540;Pangolin=ENSG00000169562.12|14:0.0|-23:-0.0
chrX	71224321	637572	A	T	.	.	ALLELEID=625687;CLNDN=Charcot-Marie-Tooth_disease;CLNDISDB=MONDO:MONDO:0015626,MedGen:C0007959,OMIM:PS118220,Orphanet:ORPHA166,SNOMED_CT:50548001;CLNHGVS=NC_000023.11:g.71224321A>T;CLNREVSTAT=no_assertion_criteria_provided;CLNSIG=Uncertain_significance;CLNVC=single_nucleotide_variant;CLNVCSO=SO:0001483;GENEINFO=GJB1:2705;MC=SO:0001583|missense_variant;ORIGIN=1;RS=104894822;Pangolin=ENSG00000169562.12|11:0.0|10:-0.0
chrX	71224322	1009327	T	A	.	.	ALLELEID=999869;CLNDN=Charcot-Marie-Tooth_Neuropathy_X;CLNDISDB=MedGen:CN118851;CLNHGVS=NC_000023.11:g.71224322T>A;CLNREVSTAT=criteria_provided,_single_submitter;CLNSIG=Uncertain_significance;CLNVC=single_nucleotide_variant;CLNVCSO=SO:0001483;GENEINFO=GJB1:2705;MC=SO:0001583|missense_variant;ORIGIN=1;Pangolin=ENSG00000169562.12|2:0.0|10:-0.0
chrX	71224323	637222	G	GT	.	.	ALLELEID=625688;CLNDN=Charcot-Marie-Tooth_disease;CLNDISDB=MONDO:MONDO:0015626,MedGen:C0007959,OMIM:PS118220,Orphanet:ORPHA166,SNOMED_CT:50548001;CLNHGVS=NC_000023.11:g.71224324dup;CLNREVSTAT=no_assertion_criteria_provided;CLNSIG=Uncertain_significance;CLNVC=Duplication;CLNVCSO=SO:1000035;GENEINFO=GJB1:2705;MC=SO:0001589|frameshift_variant;ORIGIN=1;RS=1602349763;Pangolin=ENSG00000169562.12|9:0.0|19:-0.0
chrX	71224324	585744	T	G	.	.	ALLELEID=577980;CLNDN=not_provided;CLNDISDB=MedGen:CN517202;CLNHGVS=NC_000023.11:g.71224324T>G;CLNREVSTAT=criteria_provided,_single_submitter;CLNSIG=Uncertain_significance;CLNVC=single_nucleotide_variant;CLNVCSO=SO:0001483;GENEINFO=GJB1:2705;MC=SO:0001583|missense_variant;ORIGIN=1;RS=1569215431;Pangolin=ENSG00000169562.12|17:0.0|7:-0.0
chrX	71224330	637626	A	G	.	.	ALLELEID=625689;CLNDN=Charcot-Marie-Tooth_disease;CLNDISDB=MONDO:MONDO:0015626,MedGen:C0007959,OMIM:PS118220,Orphanet:ORPHA166,SNOMED_CT:50548001;CLNHGVS=NC_000023.11:g.71224330A>G;CLNREVSTAT=no_assertion_criteria_provided;CLNSIG=Uncertain_significance;CLNVC=single_nucleotide_variant;CLNVCSO=SO:0001483;GENEINFO=GJB1:2705;MC=SO:0001583|missense_variant;ORIGIN=1;RS=1602349768;Pangolin=ENSG00000169562.12|10:0.0|1:-0.0
chrX	71224330	637653	AGGT	A	.	.	ALLELEID=625690;CLNDN=Charcot-Marie-Tooth_disease;CLNDISDB=MONDO:MONDO:0015626,MedGen:C0007959,OMIM:PS118220,Orphanet:ORPHA166,SNOMED_CT:50548001;CLNHGVS=NC_000023.11:g.71224332_71224334GTG[1];CLNREVSTAT=no_assertion_criteria_provided;CLNSIG=Uncertain_significance;CLNVC=Microsatellite;CLNVCSO=SO:0000289;GENEINFO=GJB1:2705;MC=SO:0001822|inframe_deletion;ORIGIN=1;RS=1602349772;Pangolin=ENSG00000169562.12|4:0.0|1:-0.01
chrX	71224336	447440	T	A	.	.	ALLELEID=442455;CLNDN=Charcot-Marie-Tooth_Neuropathy_X|not_specified;CLNDISDB=MedGen:CN118851|MedGen:CN169374;CLNHGVS=NC_000023.11:g.71224336T>A;CLNREVSTAT=criteria_provided,_multiple_submitters,_no_conflicts;CLNSIG=Uncertain_significance;CLNVC=single_nucleotide_variant;CLNVCSO=SO:0001483;GENEINFO=GJB1:2705;MC=SO:0001583|missense_variant;ORIGIN=1;RS=1555937274;Pangolin=ENSG00000169562.12|-5:0.0|5:-0.0
chrX	71224338	637571	T	C	.	.	ALLELEID=625692;CLNDN=Charcot-Marie-Tooth_disease;CLNDISDB=MONDO:MONDO:0015626,MedGen:C0007959,OMIM:PS118220,Orphanet:ORPHA166,SNOMED_CT:50548001;CLNHGVS=NC_000023.11:g.71224338T>C;CLNREVSTAT=no_assertion_criteria_provided;CLNSIG=Uncertain_significance;CLNVC=single_nucleotide_variant;CLNVCSO=SO:0001483;GENEINFO=GJB1:2705;MC=SO:0001583|missense_variant;ORIGIN=1;RS=1602349785;Pangolin=ENSG00000169562.12|2:0.0|-7:-0.0
chrX	71224339	637155	AC	A	.	.	ALLELEID=625693;CLNDN=Charcot-Marie-Tooth_disease;CLNDISDB=MONDO:MONDO:0015626,MedGen:C0007959,OMIM:PS118220,Orphanet:ORPHA166,SNOMED_CT:50548001;CLNHGVS=NC_000023.11:g.71224341del;CLNREVSTAT=no_assertion_criteria_provided;CLNSIG=Uncertain_significance;CLNVC=Deletion;CLNVCSO=SO:0000159;GENEINFO=GJB1:2705;MC=SO:0001589|frameshift_variant;ORIGIN=1;RS=1602349791;Pangolin=ENSG00000169562.12|-7:0.0|2:-0.0
chrX	71224341	637148	C	T	.	.	ALLELEID=625694;CLNDN=Charcot-Marie-Tooth_disease;CLNDISDB=MONDO:MONDO:0015626,MedGen:C0007959,OMIM:PS118220,Orphanet:ORPHA166,SNOMED_CT:50548001;CLNHGVS=NC_000023.11:g.71224341C>T;CLNREVSTAT=no_assertion_criteria_provided;CLNSIG=Uncertain_significance;CLNVC=single_nucleotide_variant;CLNVCSO=SO:0001483;GENEINFO=GJB1:2705;MC=SO:0001583|missense_variant;ORIGIN=1;RS=1602349796;Pangolin=ENSG00000169562.12|-9:0.0|0:-0.0
chrX	71224342	837766	T	G	.	.	ALLELEID=850256;CLNDN=Charcot-Marie-Tooth_Neuropathy_X;CLNDISDB=MedGen:CN118851;CLNHGVS=NC_000023.11:g.71224342T>G;CLNREVSTAT=criteria_provided,_single_submitter;CLNSIG=Uncertain_significance;CLNVC=single_nucleotide_variant;CLNVCSO=SO:0001483;GENEINFO=GJB1:2705;MC=SO:0001583|missense_variant;ORIGIN=1;Pangolin=ENSG00000169562.12|-10:0.0|-1:-0.0
chrX	71224344	521767	A	G	.	.	AF_EXAC=1e-05;ALLELEID=512743;CLNDN=Charcot-Marie-Tooth_disease|Inborn_genetic_diseases|Charcot-Marie-Tooth_Neuropathy_X;CLNDISDB=MONDO:MONDO:0015626,MedGen:C0007959,OMIM:PS118220,Orphanet:ORPHA166,SNOMED_CT:50548001|MeSH:D030342,MedGen:C0950123|MedGen:CN118851;CLNHGVS=NC_000023.11:g.71224344A>G;CLNREVSTAT=criteria_provided,_multiple_submitters,_no_conflicts;CLNSIG=Uncertain_significance;CLNVC=single_nucleotide_variant;CLNVCSO=SO:0001483;GENEINFO=GJB1:2705;MC=SO:0001583|missense_variant;ORIGIN=1;RS=753503984;Pangolin=ENSG00000169562.12|-12:0.0|-3:-0.0
chrX	71224348	637152	T	A	.	.	ALLELEID=625695;CLNDN=Charcot-Marie-Tooth_disease;CLNDISDB=MONDO:MONDO:0015626,MedGen:C0007959,OMIM:PS118220,Orphanet:ORPHA166,SNOMED_CT:50548001;CLNHGVS=NC_000023.11:g.71224348T>A;CLNREVSTAT=no_assertion_criteria_provided;CLNSIG=Uncertain_significance;CLNVC=single_nucleotide_variant;CLNVCSO=SO:0001483;GENEINFO=GJB1:2705;MC=SO:0001583|missense_variant;ORIGIN=1;RS=1602349801;Pangolin=ENSG00000169562.12|42:0.0|-7:-0.0
chrX	71224358	637172	T	A	.	.	ALLELEID=625697;CLNDN=Charcot-Marie-Tooth_disease;CLNDISDB=MONDO:MONDO:0015626,MedGen:C0007959,OMIM:PS118220,Orphanet:ORPHA166,SNOMED_CT:50548001;CLNHGVS=NC_000023.11:g.71224358T>A;CLNREVSTAT=no_assertion_criteria_provided;CLNSIG=Uncertain_significance;CLNVC=single_nucleotide_variant;CLNVCSO=SO:0001483;GENEINFO=GJB1:2705;MC=SO:0001587|nonsense;ORIGIN=1;RS=1602349821;Pangolin=ENSG00000169562.12|2:0.0|32:-0.0
chrX	71224362	637577	C	T	.	.	ALLELEID=625698;CLNDN=Charcot-Marie-Tooth_disease;CLNDISDB=MONDO:MONDO:0015626,MedGen:C0007959,OMIM:PS118220,Orphanet:ORPHA166,SNOMED_CT:50548001;CLNHGVS=NC_000023.11:g.71224362C>T;CLNREVSTAT=no_assertion_criteria_provided;CLNSIG=Uncertain_significance;CLNVC=single_nucleotide_variant;CLNVCSO=SO:0001483;GENEINFO=GJB1:2705;MC=SO:0001583|missense_variant;ORIGIN=1;RS=144381053;Pangolin=ENSG00000169562.12|-2:0.0|-31:-0.0
chrX	71224363	566117	G	A	.	.	AF_TGP=0.00026;ALLELEID=574885;CLNDN=Charcot-Marie-Tooth_disease|Charcot-Marie-Tooth_Neuropathy_X;CLNDISDB=MONDO:MONDO:0015626,MedGen:C0007959,OMIM:PS118220,Orphanet:ORPHA166,SNOMED_CT:50548001|MedGen:CN118851;CLNHGVS=NC_000023.11:g.71224363G>A;CLNREVSTAT=criteria_provided,_single_submitter;CLNSIG=Uncertain_significance;CLNVC=single_nucleotide_variant;CLNVCSO=SO:0001483;GENEINFO=GJB1:2705;MC=SO:0001583|missense_variant;ORIGIN=1;RS=199834862;Pangolin=ENSG00000169562.12|27:0.0|9:-0.0
chrX	71224365	543923	C	G	.	.	ALLELEID=535069;CLNDN=Charcot-Marie-Tooth_disease|Charcot-Marie-Tooth_Neuropathy_X;CLNDISDB=MONDO:MONDO:0015626,MedGen:C0007959,OMIM:PS118220,Orphanet:ORPHA166,SNOMED_CT:50548001|MedGen:CN118851;CLNHGVS=NC_000023.11:g.71224365C>G;CLNREVSTAT=criteria_provided,_single_submitter;CLNSIG=Uncertain_significance;CLNVC=single_nucleotide_variant;CLNVCSO=SO:0001483;GENEINFO=GJB1:2705;MC=SO:0001583|missense_variant;ORIGIN=1;RS=104894814;Pangolin=ENSG00000169562.12|25:0.0|-34:-0.0
chrX	71224366	393124	G	A	.	.	ALLELEID=379525;CLNDN=not_provided;CLNDISDB=MedGen:CN517202;CLNHGVS=NC_000023.11:g.71224366G>A;CLNREVSTAT=criteria_provided,_single_submitter;CLNSIG=Uncertain_significance;CLNVC=single_nucleotide_variant;CLNVCSO=SO:0001483;GENEINFO=GJB1:2705;MC=SO:0001583|missense_variant;ORIGIN=1;RS=1057524799;Pangolin=ENSG00000169562.12|24:0.0|8:-0.0
chrX	71224377	543928	C	T	.	.	ALLELEID=534929;CLNDN=Charcot-Marie-Tooth_Neuropathy_X_Type_1|Charcot-Marie-Tooth_disease|Charcot-Marie-Tooth_Neuropathy_X;CLNDISDB=MONDO:MONDO:0010549,MedGen:C0393808,OMIM:302800,Orphanet:ORPHA101075|MONDO:MONDO:0015626,MedGen:C0007959,OMIM:PS118220,Orphanet:ORPHA166,SNOMED_CT:50548001|MedGen:CN118851;CLNHGVS=NC_000023.11:g.71224377C>T;CLNREVSTAT=criteria_provided,_multiple_submitters,_no_conflicts;CLNSIG=Uncertain_significance;CLNVC=single_nucleotide_variant;CLNVCSO=SO:0001483;GENEINFO=GJB1:2705;MC=SO:0001583|missense_variant;ORIGIN=1;RS=1426533412;Pangolin=ENSG00000169562.12|-46:0.0|-46:-0.0
chrX	71224384	637640	A	G	.	.	AF_EXAC=9e-05;ALLELEID=625699;CLNDN=Charcot-Marie-Tooth_disease;CLNDISDB=MONDO:MONDO:0015626,MedGen:C0007959,OMIM:PS118220,Orphanet:ORPHA166,SNOMED_CT:50548001;CLNHGVS=NC_000023.11:g.71224384A>G;CLNREVSTAT=no_assertion_criteria_provided;CLNSIG=Uncertain_significance;CLNVC=single_nucleotide_variant;CLNVCSO=SO:0001483;GENEINFO=GJB1:2705;MC=SO:0001583|missense_variant;ORIGIN=1;RS=781312706;Pangolin=ENSG00000169562.12|6:0.0|17:-0.0
chrX	71224396	870715	G	A	.	.	ALLELEID=860921;CLNDN=not_provided;CLNDISDB=MedGen:CN517202;CLNHGVS=NC_000023.11:g.71224396G>A;CLNREVSTAT=criteria_provided,_single_submitter;CLNSIG=Uncertain_significance;CLNVC=single_nucleotide_variant;CLNVCSO=SO:0001483;GENEINFO=GJB1:2705;MC=SO:0001583|missense_variant;ORIGIN=1;Pangolin=ENSG00000169562.12|5:0.0|33:-0.0
chrX	71224396	637578	G	T	.	.	ALLELEID=625700;CLNDN=Charcot-Marie-Tooth_disease|not_provided;CLNDISDB=MONDO:MONDO:0015626,MedGen:C0007959,OMIM:PS118220,Orphanet:ORPHA166,SNOMED_CT:50548001|MedGen:CN517202;CLNHGVS=NC_000023.11:g.71224396G>T;CLNREVSTAT=criteria_provided,_single_submitter;CLNSIG=Uncertain_significance;CLNVC=single_nucleotide_variant;CLNVCSO=SO:0001483;GENEINFO=GJB1:2705;MC=SO:0001583|missense_variant;ORIGIN=1;RS=780335726;Pangolin=ENSG00000169562.12|5:0.0|-6:-0.0
chrX	71224406	447442	G	A	.	.	ALLELEID=442456;CLNDN=not_specified;CLNDISDB=MedGen:CN169374;CLNHGVS=NC_000023.11:g.71224406G>A;CLNREVSTAT=criteria_provided,_single_submitter;CLNSIG=Uncertain_significance;CLNVC=single_nucleotide_variant;CLNVCSO=SO:0001483;GENEINFO=GJB1:2705;MC=SO:0001819|synonymous_variant;ORIGIN=1;RS=769112084;Pangolin=ENSG00000169562.12|2:0.0|-4:-0.0
chrX	71224412	1028588	C	A	.	.	ALLELEID=1019057;CLNDN=Charcot-Marie-Tooth_Neuropathy_X_Type_1;CLNDISDB=MONDO:MONDO:0010549,MedGen:C0393808,OMIM:302800,Orphanet:ORPHA101075;CLNHGVS=NC_000023.11:g.71224412C>A;CLNREVSTAT=criteria_provided,_single_submitter;CLNSIG=Uncertain_significance;CLNVC=single_nucleotide_variant;CLNVCSO=SO:0001483;GENEINFO=GJB1:2705;MC=SO:0001583|missense_variant;ORIGIN=0;Pangolin=ENSG00000169562.12|17:0.0|-22:-0.0
chrX	71224419	477603	C	T	.	.	AF_EXAC=4e-05;AF_TGP=0.00026;ALLELEID=471001;CLNDN=Charcot-Marie-Tooth_disease|Charcot-Marie-Tooth_Neuropathy_X;CLNDISDB=MONDO:MONDO:0015626,MedGen:C0007959,OMIM:PS118220,Orphanet:ORPHA166,SNOMED_CT:50548001|MedGen:CN118851;CLNHGVS=NC_000023.11:g.71224419C>T;CLNREVSTAT=criteria_provided,_single_submitter;CLNSIG=Uncertain_significance;CLNVC=single_nucleotide_variant;CLNVCSO=SO:0001483;GENEINFO=GJB1:2705;MC=SO:0001583|missense_variant;ORIGIN=1;RS=200774406;Pangolin=ENSG00000169562.12|-2:0.0|45:-0.0
chrX	71224420	637202	G	A	.	.	AF_EXAC=1e-05;ALLELEID=625701;CLNDN=Charcot-Marie-Tooth_disease;CLNDISDB=MONDO:MONDO:0015626,MedGen:C0007959,OMIM:PS118220,Orphanet:ORPHA166,SNOMED_CT:50548001;CLNHGVS=NC_000023.11:g.71224420G>A;CLNREVSTAT=no_assertion_criteria_provided;CLNSIG=Uncertain_significance;CLNVC=single_nucleotide_variant;CLNVCSO=SO:0001483;GENEINFO=GJB1:2705;MC=SO:0001583|missense_variant;ORIGIN=1;RS=776206757;Pangolin=ENSG00000169562.12|2:0.0|44:-0.0
chrX	71224420	804721	G	T	.	.	ALLELEID=793892;CLNDN=not_provided;CLNDISDB=MedGen:CN517202;CLNHGVS=NC_000023.11:g.71224420G>T;CLNREVSTAT=criteria_provided,_single_submitter;CLNSIG=Uncertain_significance;CLNVC=single_nucleotide_variant;CLNVCSO=SO:0001483;GENEINFO=GJB1:2705;MC=SO:0001583|missense_variant;ORIGIN=1;RS=776206757;Pangolin=ENSG00000169562.12|-1:0.0|44:-0.0
chrX	71224422	637217	C	A	.	.	ALLELEID=625702;CLNDN=Charcot-Marie-Tooth_disease;CLNDISDB=MONDO:MONDO:0015626,MedGen:C0007959,OMIM:PS118220,Orphanet:ORPHA166,SNOMED_CT:50548001;CLNHGVS=NC_000023.11:g.71224422C>A;CLNREVSTAT=no_assertion_criteria_provided;CLNSIG=Uncertain_significance;CLNVC=single_nucleotide_variant;CLNVCSO=SO:0001483;GENEINFO=GJB1:2705;MC=SO:0001583|missense_variant;ORIGIN=1;RS=1602349901;Pangolin=ENSG00000169562.12|42:0.0|-1:-0.0
chrX	71224465	1016396	G	A	.	.	ALLELEID=1015062;CLNDN=Charcot-Marie-Tooth_Neuropathy_X;CLNDISDB=MedGen:CN118851;CLNHGVS=NC_000023.11:g.71224465G>A;CLNREVSTAT=criteria_provided,_single_submitter;CLNSIG=Uncertain_significance;CLNVC=single_nucleotide_variant;CLNVCSO=SO:0001483;GENEINFO=GJB1:2705;MC=SO:0001583|missense_variant;ORIGIN=1;Pangolin=ENSG00000169562.12|-8:0.0|-1:-0.01
chrX	71224467	637919	G	GA	.	.	ALLELEID=625703;CLNDN=Charcot-Marie-Tooth_disease;CLNDISDB=MONDO:MONDO:0015626,MedGen:C0007959,OMIM:PS118220,Orphanet:ORPHA166,SNOMED_CT:50548001;CLNHGVS=NC_000023.11:g.71224468dup;CLNREVSTAT=no_assertion_criteria_provided;CLNSIG=Uncertain_significance;CLNVC=Duplication;CLNVCSO=SO:1000035;GENEINFO=GJB1:2705;MC=SO:0001589|frameshift_variant;ORIGIN=1;RS=1602349920;Pangolin=ENSG00000169562.12|-38:0.0|-3:-0.01
chrX	71224473	965015	G	A	.	.	ALLELEID=959344;CLNDN=Charcot-Marie-Tooth_Neuropathy_X;CLNDISDB=MedGen:CN118851;CLNHGVS=NC_000023.11:g.71224473G>A;CLNREVSTAT=criteria_provided,_single_submitter;CLNSIG=Uncertain_significance;CLNVC=single_nucleotide_variant;CLNVCSO=SO:0001483;GENEINFO=GJB1:2705;MC=SO:0001583|missense_variant;ORIGIN=1;Pangolin=ENSG00000169562.12|-9:0.0|-45:-0.0
chrX	71224479	637654	TC	T	.	.	ALLELEID=625705;CLNDN=Charcot-Marie-Tooth_disease;CLNDISDB=MONDO:MONDO:0015626,MedGen:C0007959,OMIM:PS118220,Orphanet:ORPHA166,SNOMED_CT:50548001;CLNHGVS=NC_000023.11:g.71224482del;CLNREVSTAT=no_assertion_criteria_provided;CLNSIG=Uncertain_significance;CLNVC=Deletion;CLNVCSO=SO:0000159;GENEINFO=GJB1:2705;MC=SO:0001587|nonsense;ORIGIN=1;RS=1602349948;Pangolin=ENSG00000169562.12|-15:0.0|-15:-0.0
chrX	71224485	637611	A	G	.	.	ALLELEID=625706;CLNDN=Charcot-Marie-Tooth_disease;CLNDISDB=MONDO:MONDO:0015626,MedGen:C0007959,OMIM:PS118220,Orphanet:ORPHA166,SNOMED_CT:50548001;CLNHGVS=NC_000023.11:g.71224485A>G;CLNREVSTAT=no_assertion_criteria_provided;CLNSIG=Uncertain_significance;CLNVC=single_nucleotide_variant;CLNVCSO=SO:0001483;GENEINFO=GJB1:2705;MC=SO:0001583|missense_variant;ORIGIN=1;RS=1602349951;Pangolin=ENSG00000169562.12|-42:0.0|-21:-0.0
chrX	71224497	155727	C	T	.	.	AF_EXAC=9e-05;ALLELEID=165481;CLNDN=Charcot-Marie-Tooth_Neuropathy_X_Type_1|Charcot-Marie-Tooth_disease;CLNDISDB=MONDO:MONDO:0010549,MedGen:C0393808,OMIM:302800,Orphanet:ORPHA101075|MONDO:MONDO:0015626,MedGen:C0007959,OMIM:PS118220,Orphanet:ORPHA166,SNOMED_CT:50548001;CLNHGVS=NC_000023.11:g.71224497C>T;CLNREVSTAT=criteria_provided,_single_submitter;CLNSIG=Uncertain_significance;CLNVC=single_nucleotide_variant;CLNVCSO=SO:0001483;CLNVI=UniProtKB_(protein):P08034#VAR_029956;GENEINFO=GJB1:2705;MC=SO:0001583|missense_variant;ORIGIN=1;RS=587777879;Pangolin=ENSG00000169562.12|-33:0.0|-48:-0.0
chrX	71224497	637883	CGCCGCAGCCCTGGCACCGGGGCTGGGCTG	C	.	.	ALLELEID=625709;CLNDN=Charcot-Marie-Tooth_disease;CLNDISDB=MONDO:MONDO:0015626,MedGen:C0007959,OMIM:PS118220,Orphanet:ORPHA166,SNOMED_CT:50548001;CLNHGVS=NC_000023.11:g.71224500_71224528del;CLNREVSTAT=no_assertion_criteria_provided;CLNSIG=Uncertain_significance;CLNVC=Deletion;CLNVCSO=SO:0000159;GENEINFO=GJB1:2705;MC=SO:0001587|nonsense;ORIGIN=1;RS=1602349984;Pangolin=ENSG00000169562.12|75:0.02|75:-0.0
chrX	71224498	637631	G	T	.	.	AF_EXAC=2e-05;ALLELEID=625708;CLNDN=Charcot-Marie-Tooth_disease;CLNDISDB=MONDO:MONDO:0015626,MedGen:C0007959,OMIM:PS118220,Orphanet:ORPHA166,SNOMED_CT:50548001;CLNHGVS=NC_000023.11:g.71224498G>T;CLNREVSTAT=no_assertion_criteria_provided;CLNSIG=Uncertain_significance;CLNVC=single_nucleotide_variant;CLNVCSO=SO:0001483;GENEINFO=GJB1:2705;MC=SO:0001583|missense_variant;ORIGIN=1;RS=763991026;Pangolin=ENSG00000169562.12|-34:0.0|-49:-0.0
chrX	71224500	804722	C	T	.	.	ALLELEID=793893;CLNDN=Charcot-Marie-Tooth_Neuropathy_X|not_provided;CLNDISDB=MedGen:CN118851|MedGen:CN517202;CLNHGVS=NC_000023.11:g.71224500C>T;CLNREVSTAT=criteria_provided,_multiple_submitters,_no_conflicts;CLNSIG=Uncertain_significance;CLNVC=single_nucleotide_variant;CLNVCSO=SO:0001483;GENEINFO=GJB1:2705;MC=SO:0001583|missense_variant;ORIGIN=1;RS=1324941945;Pangolin=ENSG00000169562.12|-36:0.0|-36:-0.0
chrX	71224515	1038829	G	A	.	.	ALLELEID=1035623;CLNDN=Charcot-Marie-Tooth_Neuropathy_X;CLNDISDB=MedGen:CN118851;CLNHGVS=NC_000023.11:g.71224515G>A;CLNREVSTAT=criteria_provided,_single_submitter;CLNSIG=Uncertain_significance;CLNVC=single_nucleotide_variant;CLNVCSO=SO:0001483;GENEINFO=GJB1:2705;MC=SO:0001583|missense_variant;ORIGIN=1;Pangolin=ENSG00000169562.12|2:0.0|-10:-0.0
chrX	71224518	567218	G	A	.	.	AF_EXAC=3e-05;ALLELEID=572580;CLNDN=Charcot-Marie-Tooth_Neuropathy_X;CLNDISDB=MedGen:CN118851;CLNHGVS=NC_000023.11:g.71224518G>A;CLNREVSTAT=criteria_provided,_single_submitter;CLNSIG=Uncertain_significance;CLNVC=single_nucleotide_variant;CLNVCSO=SO:0001483;GENEINFO=GJB1:2705;MC=SO:0001583|missense_variant;ORIGIN=1;RS=756258267;Pangolin=ENSG00000169562.12|-13:0.0|35:-0.0
chrX	71224537	543924	G	A	.	.	AF_EXAC=7e-05;ALLELEID=535195;CLNDN=Charcot-Marie-Tooth_disease|Charcot-Marie-Tooth_Neuropathy_X;CLNDISDB=MONDO:MONDO:0015626,MedGen:C0007959,OMIM:PS118220,Orphanet:ORPHA166,SNOMED_CT:50548001|MedGen:CN118851;CLNHGVS=NC_000023.11:g.71224537G>A;CLNREVSTAT=criteria_provided,_single_submitter;CLNSIG=Uncertain_significance;CLNVC=single_nucleotide_variant;CLNVCSO=SO:0001483;GENEINFO=GJB1:2705;MC=SO:0001583|missense_variant;ORIGIN=1;RS=748095080;Pangolin=ENSG00000169562.12|35:0.01|41:-0.0
chrX	71224545	637156	T	G	.	.	ALLELEID=625712;CLNDN=Charcot-Marie-Tooth_disease;CLNDISDB=MONDO:MONDO:0015626,MedGen:C0007959,OMIM:PS118220,Orphanet:ORPHA166,SNOMED_CT:50548001;CLNHGVS=NC_000023.11:g.71224545T>G;CLNREVSTAT=no_assertion_criteria_provided;CLNSIG=Uncertain_significance;CLNVC=single_nucleotide_variant;CLNVCSO=SO:0001483;GENEINFO=GJB1:2705;MC=SO:0001583|missense_variant;ORIGIN=1;RS=1602350047;Pangolin=ENSG00000169562.12|27:0.0|33:-0.0
chrX	71224548	856741	T	C	.	.	ALLELEID=850257;CLNDN=Charcot-Marie-Tooth_Neuropathy_X;CLNDISDB=MedGen:CN118851;CLNHGVS=NC_000023.11:g.71224548T>C;CLNREVSTAT=criteria_provided,_single_submitter;CLNSIG=Uncertain_significance;CLNVC=single_nucleotide_variant;CLNVCSO=SO:0001483;GENEINFO=GJB1:2705;MC=SO:0001583|missense_variant;ORIGIN=1;Pangolin=ENSG00000169562.12|24:0.0|24:-0.0
chrX	71224549	637203	C	A	.	.	ALLELEID=625713;CLNDN=Charcot-Marie-Tooth_disease;CLNDISDB=MONDO:MONDO:0015626,MedGen:C0007959,OMIM:PS118220,Orphanet:ORPHA166,SNOMED_CT:50548001;CLNHGVS=NC_000023.11:g.71224549C>A;CLNREVSTAT=no_assertion_criteria_provided;CLNSIG=Uncertain_significance;CLNVC=single_nucleotide_variant;CLNVCSO=SO:0001483;GENEINFO=GJB1:2705;MC=SO:0001587|nonsense;ORIGIN=1;RS=866253945;Pangolin=ENSG00000169562.12|28:0.0|23:-0.01
chrX	71224556	637231	C	A	.	.	ALLELEID=625715;CLNDN=Charcot-Marie-Tooth_disease;CLNDISDB=MONDO:MONDO:0015626,MedGen:C0007959,OMIM:PS118220,Orphanet:ORPHA166,SNOMED_CT:50548001;CLNHGVS=NC_000023.11:g.71224556C>A;CLNREVSTAT=no_assertion_criteria_provided;CLNSIG=Uncertain_significance;CLNVC=single_nucleotide_variant;CLNVCSO=SO:0001483;GENEINFO=GJB1:2705;MC=SO:0001587|nonsense;ORIGIN=1;RS=748676943;Pangolin=ENSG00000169562.12|16:0.0|16:-0.0
chrX	71224581	913989	C	T	.	.	ALLELEID=903171;CLNDN=Charcot-Marie-Tooth_Neuropathy_X_Type_1;CLNDISDB=MONDO:MONDO:0010549,MedGen:C0393808,OMIM:302800,Orphanet:ORPHA101075;CLNHGVS=NC_000023.11:g.71224581C>T;CLNREVSTAT=criteria_provided,_single_submitter;CLNSIG=Uncertain_significance;CLNVC=single_nucleotide_variant;CLNVCSO=SO:0001483;CLNVI=Illumina_Clinical_Services_Laboratory,Illumina:885259;GENEINFO=GJB1:2705;MC=SO:0001624|3_prime_UTR_variant;ORIGIN=1;Pangolin=ENSG00000169562.12|-9:0.0|-9:-0.01
chrX	71224609	913990	G	C	.	.	ALLELEID=903172;CLNDN=Charcot-Marie-Tooth_Neuropathy_X_Type_1;CLNDISDB=MONDO:MONDO:0010549,MedGen:C0393808,OMIM:302800,Orphanet:ORPHA101075;CLNHGVS=NC_000023.11:g.71224609G>C;CLNREVSTAT=criteria_provided,_single_submitter;CLNSIG=Uncertain_significance;CLNVC=single_nucleotide_variant;CLNVCSO=SO:0001483;CLNVI=Illumina_Clinical_Services_Laboratory,Illumina:693062;GENEINFO=GJB1:2705;MC=SO:0001624|3_prime_UTR_variant;ORIGIN=1;Pangolin=ENSG00000169562.12|-37:0.0|-37:-0.0
chrX	71224836	915218	A	G	.	.	ALLELEID=903173;CLNDN=Charcot-Marie-Tooth_Neuropathy_X_Type_1;CLNDISDB=MONDO:MONDO:0010549,MedGen:C0393808,OMIM:302800,Orphanet:ORPHA101075;CLNHGVS=NC_000023.11:g.71224836A>G;CLNREVSTAT=criteria_provided,_single_submitter;CLNSIG=Uncertain_significance;CLNVC=single_nucleotide_variant;CLNVCSO=SO:0001483;CLNVI=Illumina_Clinical_Services_Laboratory,Illumina:1408788;GENEINFO=GJB1:2705;MC=SO:0001624|3_prime_UTR_variant;ORIGIN=1;Pangolin=ENSG00000169562.12|12:0.0|2:-0.0
chrX	71224961	915220	G	A	.	.	ALLELEID=903175;CLNDN=Charcot-Marie-Tooth_Neuropathy_X_Type_1;CLNDISDB=MONDO:MONDO:0010549,MedGen:C0393808,OMIM:302800,Orphanet:ORPHA101075;CLNHGVS=NC_000023.11:g.71224961G>A;CLNREVSTAT=criteria_provided,_single_submitter;CLNSIG=Uncertain_significance;CLNVC=single_nucleotide_variant;CLNVCSO=SO:0001483;CLNVI=Illumina_Clinical_Services_Laboratory,Illumina:1337143;GENEINFO=GJB1:2705;MC=SO:0001624|3_prime_UTR_variant;ORIGIN=1;Pangolin=ENSG00000169562.12|-13:0.0|-29:-0.0
chrX	71225002	915221	G	A	.	.	ALLELEID=903176;CLNDN=Charcot-Marie-Tooth_Neuropathy_X_Type_1;CLNDISDB=MONDO:MONDO:0010549,MedGen:C0393808,OMIM:302800,Orphanet:ORPHA101075;CLNHGVS=NC_000023.11:g.71225002G>A;CLNREVSTAT=criteria_provided,_single_submitter;CLNSIG=Uncertain_significance;CLNVC=single_nucleotide_variant;CLNVCSO=SO:0001483;CLNVI=Illumina_Clinical_Services_Laboratory,Illumina:863133;GENEINFO=GJB1:2705;MC=SO:0001624|3_prime_UTR_variant;ORIGIN=1;Pangolin=ENSG00000169562.12|45:0.0|-19:-0.0
chrX	71240964	96662	G	A	.	.	AF_ESP=0.00085;AF_EXAC=0.00084;ALLELEID=102555;CLNDN=not_provided;CLNDISDB=MedGen:CN517202;CLNHGVS=NC_000023.11:g.71240964G>A;CLNREVSTAT=criteria_provided,_conflicting_interpretations;CLNSIG=Conflicting_interpretations_of_pathogenicity;CLNSIGCONF=Benign(1),Uncertain_significance(1);CLNVC=single_nucleotide_variant;CLNVCSO=SO:0001483;GENEINFO=ZMYM3:9203;MC=SO:0001819|synonymous_variant;ORIGIN=1;RS=142437272;Pangolin=ENSG00000147130.14|6:0.38|39:-0.0
chrX	71241267	252553	G	A	.	.	ALLELEID=247207;CLNDN=not_specified;CLNDISDB=MedGen:CN169374;CLNHGVS=NC_000023.11:g.71241267G>A;CLNREVSTAT=criteria_provided,_single_submitter;CLNSIG=Uncertain_significance;CLNVC=single_nucleotide_variant;CLNVCSO=SO:0001483;GENEINFO=ZMYM3:9203;MC=SO:0001583|missense_variant;ORIGIN=0;RS=879255361;Pangolin=ENSG00000147130.14|-48:0.0|-40:-0.0
chrX	71242172	807753	C	T	.	.	AF_EXAC=0.00011;ALLELEID=798386;CLNDN=Intellectual_disability|not_provided;CLNDISDB=Human_Phenotype_Ontology:HP:0000730,Human_Phenotype_Ontology:HP:0001249,Human_Phenotype_Ontology:HP:0001267,Human_Phenotype_Ontology:HP:0001286,Human_Phenotype_Ontology:HP:0002122,Human_Phenotype_Ontology:HP:0002192,Human_Phenotype_Ontology:HP:0002316,Human_Phenotype_Ontology:HP:0002382,Human_Phenotype_Ontology:HP:0002386,Human_Phenotype_Ontology:HP:0002402,Human_Phenotype_Ontology:HP:0002458,Human_Phenotype_Ontology:HP:0002482,Human_Phenotype_Ontology:HP:0002499,Human_Phenotype_Ontology:HP:0002543,Human_Phenotype_Ontology:HP:0003767,Human_Phenotype_Ontology:HP:0006833,Human_Phenotype_Ontology:HP:0007154,Human_Phenotype_Ontology:HP:0007176,Human_Phenotype_Ontology:HP:0007180,Human_Phenotype_Ontology:HP:HP:0001249,MONDO:MONDO:0001071,MedGen:C3714756,SNOMED_CT:228156007|MedGen:CN517202;CLNHGVS=NC_000023.11:g.71242172C>T;CLNREVSTAT=criteria_provided,_multiple_submitters,_no_conflicts;CLNSIG=Uncertain_significance;CLNVC=single_nucleotide_variant;CLNVCSO=SO:0001483;GENEINFO=ZMYM3:9203;MC=SO:0001583|missense_variant;ORIGIN=1;RS=746982292;Pangolin=ENSG00000147130.14|-2:0.01|44:-0.14
chrX	71242198	807754	A	G	.	.	ALLELEID=798387;CLNDN=not_provided;CLNDISDB=MedGen:CN517202;CLNHGVS=NC_000023.11:g.71242198A>G;CLNREVSTAT=criteria_provided,_single_submitter;CLNSIG=Uncertain_significance;CLNVC=single_nucleotide_variant;CLNVCSO=SO:0001483;GENEINFO=ZMYM3:9203;MC=SO:0001819|synonymous_variant;ORIGIN=1;RS=1602357375;Pangolin=ENSG00000147130.14|-28:0.01|18:-0.12
chrX	71242420	167862	C	T	.	.	AF_ESP=9e-05;ALLELEID=178165;CLNDN=not_provided;CLNDISDB=MedGen:CN517202;CLNHGVS=NC_000023.11:g.71242420C>T;CLNREVSTAT=criteria_provided,_single_submitter;CLNSIG=Uncertain_significance;CLNVC=single_nucleotide_variant;CLNVCSO=SO:0001483;GENEINFO=ZMYM3:9203;MC=SO:0001819|synonymous_variant;ORIGIN=1;RS=375862549;Pangolin=ENSG00000147130.14|-2:0.05|-37:-0.04
chrX	71243066	807755	G	A	.	.	ALLELEID=798388;CLNDN=not_provided;CLNDISDB=MedGen:CN517202;CLNHGVS=NC_000023.11:g.71243066G>A;CLNREVSTAT=criteria_provided,_single_submitter;CLNSIG=Uncertain_significance;CLNVC=single_nucleotide_variant;CLNVCSO=SO:0001483;GENEINFO=ZMYM3:9203;MC=SO:0001583|missense_variant;ORIGIN=1;RS=1602358152;Pangolin=ENSG00000147130.14|43:0.0|18:-0.01
chrX	71243890	690387	C	T	.	.	AF_EXAC=1e-05;ALLELEID=678079;CLNDN=not_provided;CLNDISDB=MedGen:CN517202;CLNHGVS=NC_000023.11:g.71243890C>T;CLNREVSTAT=criteria_provided,_single_submitter;CLNSIG=Uncertain_significance;CLNVC=single_nucleotide_variant;CLNVCSO=SO:0001483;GENEINFO=ZMYM3:9203;MC=SO:0001583|missense_variant;ORIGIN=16;RS=761267440;Pangolin=ENSG00000147130.14|31:0.0|48:-0.01
chrX	71248517	870716	C	T	.	.	ALLELEID=860922;CLNDN=not_provided;CLNDISDB=MedGen:CN517202;CLNHGVS=NC_000023.11:g.71248517C>T;CLNREVSTAT=criteria_provided,_single_submitter;CLNSIG=Uncertain_significance;CLNVC=single_nucleotide_variant;CLNVCSO=SO:0001483;GENEINFO=ZMYM3:9203;MC=SO:0001583|missense_variant;ORIGIN=1;Pangolin=ENSG00000147130.14|7:0.01|-1:-0.0
chrX	71249455	560284	C	G	.	.	ALLELEID=551348;CLNDN=not_provided;CLNDISDB=MedGen:CN517202;CLNHGVS=NC_000023.11:g.71249455C>G;CLNREVSTAT=criteria_provided,_single_submitter;CLNSIG=Uncertain_significance;CLNVC=single_nucleotide_variant;CLNVCSO=SO:0001483;CLNVI=Geisinger_Autism_and_Developmental_Medicine_Institute,Geisinger_Health_System:ADMI00112;GENEINFO=ZMYM3:9203;MC=SO:0001819|synonymous_variant,SO:0001627|intron_variant;ORIGIN=0;RS=1569225762;Pangolin=ENSG00000147130.14|6:0.01|43:-0.0
chrX	71249610	127192	G	A	.	.	ALLELEID=132676;CLNDN=not_provided;CLNDISDB=MedGen:CN517202;CLNHGVS=NC_000023.11:g.71249610G>A;CLNREVSTAT=no_assertion_criteria_provided;CLNSIG=Uncertain_significance;CLNVC=single_nucleotide_variant;CLNVCSO=SO:0001483;CLNVI=OMIM_Allelic_Variant:300061.0001;GENEINFO=ZMYM3:9203;MC=SO:0001583|missense_variant;ORIGIN=1;RS=587777358;Pangolin=ENSG00000147130.14|-12:0.0|22:-0.0
chrX	71250166	521989	T	C	.	.	AF_EXAC=1e-05;ALLELEID=512744;CLNDN=Inborn_genetic_diseases;CLNDISDB=MeSH:D030342,MedGen:C0950123;CLNHGVS=NC_000023.11:g.71250166T>C;CLNREVSTAT=criteria_provided,_single_submitter;CLNSIG=Uncertain_significance;CLNVC=single_nucleotide_variant;CLNVCSO=SO:0001483;GENEINFO=ZMYM3:9203;MC=SO:0001583|missense_variant;ORIGIN=1;RS=757166092;Pangolin=ENSG00000147130.14|0:0.0|37:-0.01
chrX	71250515	807756	C	T	.	.	ALLELEID=798389;CLNDN=not_provided;CLNDISDB=MedGen:CN517202;CLNHGVS=NC_000023.11:g.71250515C>T;CLNREVSTAT=criteria_provided,_single_submitter;CLNSIG=Uncertain_significance;CLNVC=single_nucleotide_variant;CLNVCSO=SO:0001483;GENEINFO=ZMYM3:9203;MC=SO:0001819|synonymous_variant;ORIGIN=1;RS=1602366391;Pangolin=ENSG00000147130.14|-2:0.0|32:-0.0
chrX	71251586	807757	G	A	.	.	AF_ESP=9e-05;AF_EXAC=0.00017;ALLELEID=798390;CLNDN=not_provided;CLNDISDB=MedGen:CN517202;CLNHGVS=NC_000023.11:g.71251586G>A;CLNREVSTAT=criteria_provided,_single_submitter;CLNSIG=Uncertain_significance;CLNVC=single_nucleotide_variant;CLNVCSO=SO:0001483;GENEINFO=ZMYM3:9203;MC=SO:0001583|missense_variant;ORIGIN=1;RS=370697599;Pangolin=ENSG00000147130.14|-4:0.06|-8:-0.03
chrX	71253061	167863	G	C	.	.	AF_EXAC=0.00093;AF_TGP=0.00079;ALLELEID=178166;CLNDN=not_provided;CLNDISDB=MedGen:CN517202;CLNHGVS=NC_000023.11:g.71253061G>C;CLNREVSTAT=criteria_provided,_conflicting_interpretations;CLNSIG=Conflicting_interpretations_of_pathogenicity;CLNSIGCONF=Benign(1),Uncertain_significance(1);CLNVC=single_nucleotide_variant;CLNVCSO=SO:0001483;GENEINFO=ZMYM3:9203;MC=SO:0001819|synonymous_variant;ORIGIN=1;RS=139405380;Pangolin=ENSG00000147130.14|21:0.0|0:-0.0
chrX	71290712	985055	G	GCAGCAGCACCAC	.	.	ALLELEID=974421;CLNDN=Inborn_genetic_diseases;CLNDISDB=MeSH:D030342,MedGen:C0950123;CLNHGVS=NC_000023.11:g.71290721_71290732dup;CLNREVSTAT=criteria_provided,_single_submitter;CLNSIG=Uncertain_significance;CLNVC=Duplication;CLNVCSO=SO:1000035;GENEINFO=NONO:4841;MC=SO:0001821|inframe_insertion,SO:0001627|intron_variant;ORIGIN=1;Pangolin=ENSG00000147140.16|4:0.0|16:-0.0
chrX	71290779	633528	G	T	.	.	ALLELEID=622002;CLNDN=not_provided;CLNDISDB=MedGen:CN517202;CLNHGVS=NC_000023.11:g.71290779G>T;CLNREVSTAT=criteria_provided,_single_submitter;CLNSIG=Uncertain_significance;CLNVC=single_nucleotide_variant;CLNVCSO=SO:0001483;CLNVI=Laboratory_of_Molecular_Genetics_(Pr._Bezieau's_lab),_CHU_de_Nantes:CLIN0150;GENEINFO=NONO:4841;MC=SO:0001583|missense_variant,SO:0001627|intron_variant;ORIGIN=1;RS=1569238685;Pangolin=ENSG00000147140.16|27:0.09|27:-0.01
chrX	71291828	452775	G	T	.	.	ALLELEID=446752;CLNDN=not_provided;CLNDISDB=MedGen:CN517202;CLNHGVS=NC_000023.11:g.71291828G>T;CLNREVSTAT=criteria_provided,_single_submitter;CLNSIG=Uncertain_significance;CLNVC=single_nucleotide_variant;CLNVCSO=SO:0001483;GENEINFO=NONO:4841;MC=SO:0001583|missense_variant,SO:0001623|5_prime_UTR_variant;ORIGIN=1;RS=1555949212;Pangolin=ENSG00000147140.16|3:0.0|-43:-0.01
chrX	71294281	453178	C	T	.	.	ALLELEID=446753;CLNDN=not_provided;CLNDISDB=MedGen:CN517202;CLNHGVS=NC_000023.11:g.71294281C>T;CLNREVSTAT=criteria_provided,_single_submitter;CLNSIG=Uncertain_significance;CLNVC=single_nucleotide_variant;CLNVCSO=SO:0001483;GENEINFO=NONO:4841;MC=SO:0001583|missense_variant;ORIGIN=1;RS=1016039382;Pangolin=ENSG00000147140.16|12:0.0|17:-0.0
chrX	71294429	521476	G	C	.	.	ALLELEID=512745;CLNDN=Inborn_genetic_diseases;CLNDISDB=MeSH:D030342,MedGen:C0950123;CLNHGVS=NC_000023.11:g.71294429G>C;CLNREVSTAT=criteria_provided,_single_submitter;CLNSIG=Uncertain_significance;CLNVC=single_nucleotide_variant;CLNVCSO=SO:0001483;GENEINFO=NONO:4841;MC=SO:0001583|missense_variant;ORIGIN=1;RS=1555949579;Pangolin=ENSG00000147140.16|-32:0.0|-31:-0.0
chrX	71296912	689534	C	T	.	.	ALLELEID=677275;CLNDN=Mild_global_developmental_delay;CLNDISDB=Human_Phenotype_Ontology:HP:0011342,MedGen:C4012968;CLNHGVS=NC_000023.11:g.71296912C>T;CLNREVSTAT=no_assertion_criteria_provided;CLNSIG=Uncertain_significance;CLNVC=single_nucleotide_variant;CLNVCSO=SO:0001483;GENEINFO=NONO:4841;MC=SO:0001583|missense_variant;ORIGIN=0;RS=1602389542;Pangolin=ENSG00000147140.16|9:0.01|-48:-0.0
chrX	71297865	452844	A	G	.	.	ALLELEID=446754;CLNDN=not_provided;CLNDISDB=MedGen:CN517202;CLNHGVS=NC_000023.11:g.71297865A>G;CLNREVSTAT=criteria_provided,_single_submitter;CLNSIG=Uncertain_significance;CLNVC=single_nucleotide_variant;CLNVCSO=SO:0001483;GENEINFO=NONO:4841;MC=SO:0001583|missense_variant;ORIGIN=1;RS=1555950243;Pangolin=ENSG00000147140.16|-29:0.0|-25:-0.01
chrX	71298726	501886	CAG	C	.	.	ALLELEID=493310;CLNDN=not_provided;CLNDISDB=MedGen:CN517202;CLNHGVS=NC_000023.11:g.71298727_71298728AG[1];CLNREVSTAT=criteria_provided,_single_submitter;CLNSIG=Uncertain_significance;CLNVC=Microsatellite;CLNVCSO=SO:0000289;GENEINFO=NONO:4841;MC=SO:0001589|frameshift_variant;ORIGIN=1;RS=1555950374;Pangolin=ENSG00000147140.16|5:0.0|-19:-0.16
chrX	71298806	942723	C	G	.	.	ALLELEID=939676;CLNDN=not_provided;CLNDISDB=MedGen:CN517202;CLNHGVS=NC_000023.11:g.71298806C>G;CLNREVSTAT=criteria_provided,_single_submitter;CLNSIG=Uncertain_significance;CLNVC=single_nucleotide_variant;CLNVCSO=SO:0001483;GENEINFO=NONO:4841;MC=SO:0001583|missense_variant;ORIGIN=1;Pangolin=ENSG00000147140.16|35:0.0|10:-0.02
chrX	71299971	450018	G	GGCT	.	.	ALLELEID=446755;CLNDN=not_provided;CLNDISDB=MedGen:CN517202;CLNHGVS=NC_000023.11:g.71299972_71299974GCT[3];CLNREVSTAT=criteria_provided,_single_submitter;CLNSIG=Uncertain_significance;CLNVC=Microsatellite;CLNVCSO=SO:0000289;GENEINFO=NONO:4841;MC=SO:0001821|inframe_insertion;ORIGIN=1;RS=751131066;Pangolin=ENSG00000147140.16|1:0.01|4:-0.01
chrX	71305086	102424	C	G	.	.	AF_EXAC=7e-05;ALLELEID=108166;CLNDN=not_provided;CLNDISDB=MedGen:CN517202;CLNHGVS=NC_000023.11:g.71305086C>G;CLNREVSTAT=no_assertion_criteria_provided;CLNSIG=Uncertain_significance;CLNVC=single_nucleotide_variant;CLNVCSO=SO:0001483;CLNVI=OMIM_Allelic_Variant:300332.0001;GENEINFO=ITGB1BP2:26548;MC=SO:0001583|missense_variant;ORIGIN=1;RS=587777210;Pangolin=ENSG00000147166.11|-1:0.88|-2:-0.01
chrX	71366351	1021861	G	T	.	.	ALLELEID=1015063;CLNDN=not_provided;CLNDISDB=MedGen:CN517202;CLNHGVS=NC_000023.11:g.71366351G>T;CLNREVSTAT=criteria_provided,_single_submitter;CLNSIG=Uncertain_significance;CLNVC=single_nucleotide_variant;CLNVCSO=SO:0001483;GENEINFO=TAF1:6872;MC=SO:0002153|genic_upstream_transcript_variant;ORIGIN=1;Pangolin=ENSG00000147133.15|-2:0.1|1:-0.26
chrX	71366418	429244	C	T	.	.	ALLELEID=422513;CLNDN=not_provided;CLNDISDB=MedGen:CN517202;CLNHGVS=NC_000023.11:g.71366418C>T;CLNREVSTAT=criteria_provided,_single_submitter;CLNSIG=Uncertain_significance;CLNVC=single_nucleotide_variant;CLNVCSO=SO:0001483;GENEINFO=TAF1:6872;MC=SO:0001583|missense_variant,SO:0001619|non-coding_transcript_variant;ORIGIN=1;RS=201002218;Pangolin=ENSG00000147133.15|-2:0.0|14:-0.01
chrX	71367521	444811	G	A	.	.	AF_ESP=9e-05;AF_EXAC=0.00018;ALLELEID=438451;CLNDN=not_provided;CLNDISDB=MedGen:CN517202;CLNHGVS=NC_000023.11:g.71367521G>A;CLNREVSTAT=criteria_provided,_conflicting_interpretations;CLNSIG=Conflicting_interpretations_of_pathogenicity;CLNSIGCONF=Benign(1),Uncertain_significance(1);CLNVC=single_nucleotide_variant;CLNVCSO=SO:0001483;GENEINFO=TAF1:6872;MC=SO:0001583|missense_variant,SO:0001619|non-coding_transcript_variant;ORIGIN=1;RS=148448660;Pangolin=ENSG00000147133.15|-22:0.02|-19:-0.0
chrX	71368065	929100	A	C	.	.	ALLELEID=917372;CLNDN=not_specified;CLNDISDB=MedGen:CN169374;CLNHGVS=NC_000023.11:g.71368065A>C;CLNREVSTAT=criteria_provided,_single_submitter;CLNSIG=Uncertain_significance;CLNVC=single_nucleotide_variant;CLNVCSO=SO:0001483;GENEINFO=TAF1:6872;MC=SO:0001583|missense_variant,SO:0001619|non-coding_transcript_variant;ORIGIN=1;Pangolin=ENSG00000147133.15|-11:0.01|-1:-0.0
chrX	71368108	1028277	C	T	.	.	ALLELEID=1019058;CLNDN=Mental_retardation,_X-linked,_syndromic_33;CLNDISDB=MONDO:MONDO:0010500,MedGen:C4225418,OMIM:300966;CLNHGVS=NC_000023.11:g.71368108C>T;CLNREVSTAT=criteria_provided,_single_submitter;CLNSIG=Uncertain_significance;CLNVC=single_nucleotide_variant;CLNVCSO=SO:0001483;GENEINFO=TAF1:6872;MC=SO:0001583|missense_variant,SO:0001619|non-coding_transcript_variant;ORIGIN=0;Pangolin=ENSG00000147133.15|-5:0.0|-44:-0.0
chrX	71368115	696740	T	C	.	.	AF_ESP=0.00085;AF_EXAC=0.00049;AF_TGP=0.00026;ALLELEID=685035;CLNDN=not_provided;CLNDISDB=MedGen:CN517202;CLNHGVS=NC_000023.11:g.71368115T>C;CLNREVSTAT=criteria_provided,_conflicting_interpretations;CLNSIG=Conflicting_interpretations_of_pathogenicity;CLNSIGCONF=Likely_benign(1),Uncertain_significance(1);CLNVC=single_nucleotide_variant;CLNVCSO=SO:0001483;GENEINFO=TAF1:6872;MC=SO:0001619|non-coding_transcript_variant,SO:0001819|synonymous_variant;ORIGIN=1;RS=144106353;Pangolin=ENSG00000147133.15|-22:0.0|-1:-0.0
chrX	71368177	992412	C	T	.	.	ALLELEID=980405;CLNDN=Mental_retardation,_X-linked,_syndromic_33;CLNDISDB=MONDO:MONDO:0010500,MedGen:C4225418,OMIM:300966;CLNHGVS=NC_000023.11:g.71368177C>T;CLNREVSTAT=no_assertion_criteria_provided;CLNSIG=Uncertain_significance;CLNVC=single_nucleotide_variant;CLNVCSO=SO:0001483;GENEINFO=TAF1:6872;MC=SO:0001627|intron_variant;ORIGIN=1;Pangolin=ENSG00000147133.15|-7:0.0|-4:-0.0
chrX	71375173	973312	A	T	.	.	ALLELEID=961553;CLNDN=TAF1-related_syndromic_intellectual_disability;CLNDISDB=.;CLNHGVS=NC_000023.11:g.71375173A>T;CLNREVSTAT=criteria_provided,_single_submitter;CLNSIG=Uncertain_significance;CLNVC=single_nucleotide_variant;CLNVCSO=SO:0001483;CLNVI=Illumina_Clinical_Services_Laboratory,Illumina:1720037;GENEINFO=TAF1:6872;MC=SO:0001583|missense_variant,SO:0001619|non-coding_transcript_variant;ORIGIN=0;Pangolin=ENSG00000147133.15|6:0.0|-6:-0.0
chrX	71375179	452936	A	T	.	.	ALLELEID=446756;CLNDN=not_provided;CLNDISDB=MedGen:CN517202;CLNHGVS=NC_000023.11:g.71375179A>T;CLNREVSTAT=criteria_provided,_single_submitter;CLNSIG=Uncertain_significance;CLNVC=single_nucleotide_variant;CLNVCSO=SO:0001483;GENEINFO=TAF1:6872;MC=SO:0001583|missense_variant,SO:0001619|non-coding_transcript_variant;ORIGIN=1;RS=1555963601;Pangolin=ENSG00000147133.15|24:0.0|-12:-0.0
chrX	71375235	638058	C	G	.	.	ALLELEID=625879;CLNDN=Mental_retardation,_X-linked,_syndromic_33;CLNDISDB=MONDO:MONDO:0010500,MedGen:C4225418,OMIM:300966;CLNHGVS=NC_000023.11:g.71375235C>G;CLNREVSTAT=criteria_provided,_single_submitter;CLNSIG=Uncertain_significance;CLNVC=single_nucleotide_variant;CLNVCSO=SO:0001483;GENEINFO=TAF1:6872;MC=SO:0001583|missense_variant,SO:0001619|non-coding_transcript_variant;ORIGIN=1;RS=1602451776;Pangolin=ENSG00000147133.15|48:0.0|48:-0.0
chrX	71377030	694239	A	G	.	.	ALLELEID=682085;CLNDN=Mental_retardation,_X-linked,_syndromic_33;CLNDISDB=MONDO:MONDO:0010500,MedGen:C4225418,OMIM:300966;CLNHGVS=NC_000023.11:g.71377030A>G;CLNREVSTAT=no_assertion_criteria_provided;CLNSIG=Uncertain_significance;CLNVC=single_nucleotide_variant;CLNVCSO=SO:0001483;GENEINFO=TAF1:6872;MC=SO:0001583|missense_variant,SO:0001619|non-coding_transcript_variant;ORIGIN=16;RS=1602459601;Pangolin=ENSG00000147133.15|-17:0.04|2:-0.0
chrX	71377780	694241	G	A	.	.	ALLELEID=682087;CLNDN=Mental_retardation,_X-linked,_syndromic_33;CLNDISDB=MONDO:MONDO:0010500,MedGen:C4225418,OMIM:300966;CLNHGVS=NC_000023.11:g.71377780G>A;CLNREVSTAT=no_assertion_criteria_provided;CLNSIG=Uncertain_significance;CLNVC=single_nucleotide_variant;CLNVCSO=SO:0001483;GENEINFO=TAF1:6872;MC=SO:0001583|missense_variant,SO:0001619|non-coding_transcript_variant;ORIGIN=16;RS=1602463196;Pangolin=ENSG00000147133.15|22:0.0|41:-0.0
chrX	71378281	429496	GAGATAT	G	.	.	ALLELEID=422514;CLNDN=not_provided;CLNDISDB=MedGen:CN517202;CLNHGVS=NC_000023.11:g.71378287_71378292del;CLNREVSTAT=criteria_provided,_single_submitter;CLNSIG=Uncertain_significance;CLNVC=Deletion;CLNVCSO=SO:0000159;GENEINFO=TAF1:6872;MC=SO:0001619|non-coding_transcript_variant,SO:0001822|inframe_deletion;ORIGIN=1;RS=1131691413;Pangolin=ENSG00000147133.15|-46:0.0|-46:-0.0
chrX	71378878	985730	T	G	.	.	ALLELEID=974422;CLNDN=Inborn_genetic_diseases;CLNDISDB=MeSH:D030342,MedGen:C0950123;CLNHGVS=NC_000023.11:g.71378878T>G;CLNREVSTAT=criteria_provided,_single_submitter;CLNSIG=Uncertain_significance;CLNVC=single_nucleotide_variant;CLNVCSO=SO:0001483;GENEINFO=TAF1:6872;MC=SO:0001583|missense_variant,SO:0001619|non-coding_transcript_variant;ORIGIN=1;Pangolin=ENSG00000147133.15|-46:0.0|8:-0.0
chrX	71378908	424150	G	A	.	.	AF_ESP=9e-05;AF_EXAC=1e-05;ALLELEID=411476;CLNDN=Mental_retardation,_X-linked,_syndromic_33|not_provided;CLNDISDB=MONDO:MONDO:0010500,MedGen:C4225418,OMIM:300966|MedGen:CN517202;CLNHGVS=NC_000023.11:g.71378908G>A;CLNREVSTAT=criteria_provided,_single_submitter;CLNSIG=Uncertain_significance;CLNVC=single_nucleotide_variant;CLNVCSO=SO:0001483;GENEINFO=TAF1:6872;MC=SO:0001583|missense_variant,SO:0001619|non-coding_transcript_variant;ORIGIN=17;RS=367907623;Pangolin=ENSG00000147133.15|3:0.01|-22:-0.02
chrX	71379001	520955	A	G	.	.	ALLELEID=512746;CLNDN=Inborn_genetic_diseases;CLNDISDB=MeSH:D030342,MedGen:C0950123;CLNHGVS=NC_000023.11:g.71379001A>G;CLNREVSTAT=criteria_provided,_single_submitter;CLNSIG=Uncertain_significance;CLNVC=single_nucleotide_variant;CLNVCSO=SO:0001483;GENEINFO=TAF1:6872;MC=SO:0001583|missense_variant,SO:0001619|non-coding_transcript_variant;ORIGIN=1;RS=1555966257;Pangolin=ENSG00000147133.15|30:0.01|-45:-0.0
chrX	71381856	1028275	A	T	.	.	ALLELEID=1019059;CLNDN=X-linked_dystonia-parkinsonism;CLNDISDB=MONDO:MONDO:0010747,MedGen:C1839130,OMIM:314250,Orphanet:ORPHA53351;CLNHGVS=NC_000023.11:g.71381856A>T;CLNREVSTAT=criteria_provided,_single_submitter;CLNSIG=Uncertain_significance;CLNVC=single_nucleotide_variant;CLNVCSO=SO:0001483;GENEINFO=TAF1:6872;MC=SO:0001583|missense_variant,SO:0001619|non-coding_transcript_variant;ORIGIN=0;Pangolin=ENSG00000147133.15|-46:0.0|19:-0.0
chrX	71382544	624427	G	A	.	.	ALLELEID=613279;CLNDN=not_provided;CLNDISDB=MedGen:CN517202;CLNHGVS=NC_000023.11:g.71382544G>A;CLNREVSTAT=criteria_provided,_single_submitter;CLNSIG=Uncertain_significance;CLNVC=single_nucleotide_variant;CLNVCSO=SO:0001483;GENEINFO=TAF1:6872;MC=SO:0001583|missense_variant,SO:0001619|non-coding_transcript_variant;ORIGIN=1;RS=1400655417;Pangolin=ENSG00000147133.15|-8:0.01|42:-0.0
chrX	71383020	450128	G	T	.	.	ALLELEID=446757;CLNDN=not_provided;CLNDISDB=MedGen:CN517202;CLNHGVS=NC_000023.11:g.71383020G>T;CLNREVSTAT=criteria_provided,_single_submitter;CLNSIG=Uncertain_significance;CLNVC=single_nucleotide_variant;CLNVCSO=SO:0001483;GENEINFO=TAF1:6872;MC=SO:0001583|missense_variant,SO:0001619|non-coding_transcript_variant;ORIGIN=1;RS=1397811196;Pangolin=ENSG00000147133.15|43:0.0|-29:-0.0
chrX	71384098	386763	T	C	.	.	ALLELEID=379526;CLNDN=not_provided;CLNDISDB=MedGen:CN517202;CLNHGVS=NC_000023.11:g.71384098T>C;CLNREVSTAT=criteria_provided,_single_submitter;CLNSIG=Uncertain_significance;CLNVC=single_nucleotide_variant;CLNVCSO=SO:0001483;GENEINFO=TAF1:6872;MC=SO:0001583|missense_variant,SO:0001619|non-coding_transcript_variant;ORIGIN=1;RS=1057522594;Pangolin=ENSG00000147133.15|-36:0.07|-2:-0.01
chrX	71384134	694244	G	C	.	.	ALLELEID=682092;CLNDN=Mental_retardation,_X-linked,_syndromic_33;CLNDISDB=MONDO:MONDO:0010500,MedGen:C4225418,OMIM:300966;CLNHGVS=NC_000023.11:g.71384134G>C;CLNREVSTAT=no_assertion_criteria_provided;CLNSIG=Uncertain_significance;CLNVC=single_nucleotide_variant;CLNVCSO=SO:0001483;GENEINFO=TAF1:6872;MC=SO:0001583|missense_variant,SO:0001619|non-coding_transcript_variant;ORIGIN=16;RS=1602490113;Pangolin=ENSG00000147133.15|-37:0.0|-38:-0.0
chrX	71387291	931733	A	G	.	.	ALLELEID=920058;CLNDN=Mental_retardation,_X-linked,_syndromic_33;CLNDISDB=MONDO:MONDO:0010500,MedGen:C4225418,OMIM:300966;CLNHGVS=NC_000023.11:g.71387291A>G;CLNREVSTAT=criteria_provided,_single_submitter;CLNSIG=Uncertain_significance;CLNVC=single_nucleotide_variant;CLNVCSO=SO:0001483;GENEINFO=TAF1:6872;MC=SO:0001583|missense_variant,SO:0001619|non-coding_transcript_variant;ORIGIN=0;Pangolin=ENSG00000147133.15|1:0.01|15:-0.01
chrX	71388366	694245	T	G	.	.	ALLELEID=682094;CLNDN=Mental_retardation,_X-linked,_syndromic_33;CLNDISDB=MONDO:MONDO:0010500,MedGen:C4225418,OMIM:300966;CLNHGVS=NC_000023.11:g.71388366T>G;CLNREVSTAT=no_assertion_criteria_provided;CLNSIG=Uncertain_significance;CLNVC=single_nucleotide_variant;CLNVCSO=SO:0001483;GENEINFO=TAF1:6872;MC=SO:0001583|missense_variant,SO:0001619|non-coding_transcript_variant;ORIGIN=16;RS=1602504701;Pangolin=ENSG00000147133.15|-38:0.01|12:-0.01
chrX	71388785	1038609	A	G	.	.	ALLELEID=1035624;CLNDN=not_provided;CLNDISDB=MedGen:CN517202;CLNHGVS=NC_000023.11:g.71388785A>G;CLNREVSTAT=criteria_provided,_single_submitter;CLNSIG=Uncertain_significance;CLNVC=single_nucleotide_variant;CLNVCSO=SO:0001483;GENEINFO=TAF1:6872;MC=SO:0001583|missense_variant,SO:0001619|non-coding_transcript_variant;ORIGIN=1;Pangolin=ENSG00000147133.15|1:0.08|-47:-0.01
chrX	71388873	976790	A	G	.	.	ALLELEID=964925;CLNDN=Mental_retardation,_X-linked,_syndromic_33;CLNDISDB=MONDO:MONDO:0010500,MedGen:C4225418,OMIM:300966;CLNHGVS=NC_000023.11:g.71388873A>G;CLNREVSTAT=no_assertion_criteria_provided;CLNSIG=Uncertain_significance;CLNVC=single_nucleotide_variant;CLNVCSO=SO:0001483;GENEINFO=TAF1:6872;MC=SO:0001627|intron_variant;ORIGIN=1;Pangolin=ENSG00000147133.15|-5:0.0|-4:-0.0
chrX	71389655	635062	T	C	.	.	ALLELEID=622929;CLNDN=Mental_retardation,_X-linked,_syndromic_33;CLNDISDB=MONDO:MONDO:0010500,MedGen:C4225418,OMIM:300966;CLNHGVS=NC_000023.11:g.71389655T>C;CLNREVSTAT=criteria_provided,_single_submitter;CLNSIG=Uncertain_significance;CLNVC=single_nucleotide_variant;CLNVCSO=SO:0001483;GENEINFO=TAF1:6872;MC=SO:0001583|missense_variant,SO:0001619|non-coding_transcript_variant;ORIGIN=1;RS=1174447128;Pangolin=ENSG00000147133.15|-33:0.0|26:-0.0
chrX	71389657	520950	G	A	.	.	ALLELEID=512747;CLNDN=Mental_retardation,_X-linked,_syndromic_33|Inborn_genetic_diseases;CLNDISDB=MONDO:MONDO:0010500,MedGen:C4225418,OMIM:300966|MeSH:D030342,MedGen:C0950123;CLNHGVS=NC_000023.11:g.71389657G>A;CLNREVSTAT=criteria_provided,_single_submitter;CLNSIG=Uncertain_significance;CLNVC=single_nucleotide_variant;CLNVCSO=SO:0001483;GENEINFO=TAF1:6872;MC=SO:0001583|missense_variant,SO:0001619|non-coding_transcript_variant;ORIGIN=17;RS=1555971253;Pangolin=ENSG00000147133.15|8:0.0|-35:-0.0
chrX	71392573	985918	G	A	.	.	ALLELEID=974423;CLNDN=Inborn_genetic_diseases;CLNDISDB=MeSH:D030342,MedGen:C0950123;CLNHGVS=NC_000023.11:g.71392573G>A;CLNREVSTAT=criteria_provided,_single_submitter;CLNSIG=Uncertain_significance;CLNVC=single_nucleotide_variant;CLNVCSO=SO:0001483;GENEINFO=TAF1:6872;MC=SO:0001583|missense_variant,SO:0001619|non-coding_transcript_variant;ORIGIN=1;Pangolin=ENSG00000147133.15|-4:0.0|47:-0.0
chrX	71392936	981416	G	T	.	.	ALLELEID=969520;CLNDN=Intellectual_disability;CLNDISDB=Human_Phenotype_Ontology:HP:0000730,Human_Phenotype_Ontology:HP:0001249,Human_Phenotype_Ontology:HP:0001267,Human_Phenotype_Ontology:HP:0001286,Human_Phenotype_Ontology:HP:0002122,Human_Phenotype_Ontology:HP:0002192,Human_Phenotype_Ontology:HP:0002316,Human_Phenotype_Ontology:HP:0002382,Human_Phenotype_Ontology:HP:0002386,Human_Phenotype_Ontology:HP:0002402,Human_Phenotype_Ontology:HP:0002458,Human_Phenotype_Ontology:HP:0002482,Human_Phenotype_Ontology:HP:0002499,Human_Phenotype_Ontology:HP:0002543,Human_Phenotype_Ontology:HP:0003767,Human_Phenotype_Ontology:HP:0006833,Human_Phenotype_Ontology:HP:0007154,Human_Phenotype_Ontology:HP:0007176,Human_Phenotype_Ontology:HP:0007180,Human_Phenotype_Ontology:HP:HP:0001249,MONDO:MONDO:0001071,MedGen:C3714756,SNOMED_CT:228156007;CLNHGVS=NC_000023.11:g.71392936G>T;CLNREVSTAT=criteria_provided,_single_submitter;CLNSIG=Uncertain_significance;CLNVC=single_nucleotide_variant;CLNVCSO=SO:0001483;GENEINFO=TAF1:6872;MC=SO:0001583|missense_variant,SO:0001619|non-coding_transcript_variant;ORIGIN=32;Pangolin=ENSG00000147133.15|23:0.0|-43:-0.0
chrX	71394234	807758	G	A	.	.	AF_EXAC=1e-05;ALLELEID=798391;CLNDN=not_provided;CLNDISDB=MedGen:CN517202;CLNHGVS=NC_000023.11:g.71394234G>A;CLNREVSTAT=criteria_provided,_single_submitter;CLNSIG=Uncertain_significance;CLNVC=single_nucleotide_variant;CLNVCSO=SO:0001483;GENEINFO=TAF1:6872;MC=SO:0001583|missense_variant,SO:0001619|non-coding_transcript_variant;ORIGIN=1;RS=759643494;Pangolin=ENSG00000147133.15|11:0.0|9:-0.0
chrX	71401574	986120	A	T	.	.	ALLELEID=974424;CLNDN=Inborn_genetic_diseases;CLNDISDB=MeSH:D030342,MedGen:C0950123;CLNHGVS=NC_000023.11:g.71401574A>T;CLNREVSTAT=criteria_provided,_single_submitter;CLNSIG=Uncertain_significance;CLNVC=single_nucleotide_variant;CLNVCSO=SO:0001483;GENEINFO=TAF1:6872;MC=SO:0001583|missense_variant,SO:0001619|non-coding_transcript_variant;ORIGIN=1;Pangolin=ENSG00000147133.15|36:0.0|-46:-0.0
chrX	71401733	694249	T	A	.	.	ALLELEID=682098;CLNDN=Mental_retardation,_X-linked,_syndromic_33;CLNDISDB=MONDO:MONDO:0010500,MedGen:C4225418,OMIM:300966;CLNHGVS=NC_000023.11:g.71401733T>A;CLNREVSTAT=no_assertion_criteria_provided;CLNSIG=Uncertain_significance;CLNVC=single_nucleotide_variant;CLNVCSO=SO:0001483;GENEINFO=TAF1:6872;MC=SO:0001583|missense_variant,SO:0001619|non-coding_transcript_variant;ORIGIN=16;RS=1602549992;Pangolin=ENSG00000147133.15|6:0.0|-38:-0.0
chrX	71406690	451343	C	T	.	.	ALLELEID=446758;CLNDN=not_provided;CLNDISDB=MedGen:CN517202;CLNHGVS=NC_000023.11:g.71406690C>T;CLNREVSTAT=criteria_provided,_single_submitter;CLNSIG=Uncertain_significance;CLNVC=single_nucleotide_variant;CLNVCSO=SO:0001483;GENEINFO=TAF1:6872;MC=SO:0001583|missense_variant,SO:0001619|non-coding_transcript_variant;ORIGIN=1;RS=1555979727;Pangolin=ENSG00000147133.15|12:0.0|0:-0.0
chrX	71407596	694250	G	A	.	.	AF_EXAC=1e-05;ALLELEID=682099;CLNDN=Mental_retardation,_X-linked,_syndromic_33;CLNDISDB=MONDO:MONDO:0010500,MedGen:C4225418,OMIM:300966;CLNHGVS=NC_000023.11:g.71407596G>A;CLNREVSTAT=no_assertion_criteria_provided;CLNSIG=Uncertain_significance;CLNVC=single_nucleotide_variant;CLNVCSO=SO:0001483;GENEINFO=TAF1:6872;MC=SO:0001583|missense_variant,SO:0001619|non-coding_transcript_variant;ORIGIN=16;RS=748747814;Pangolin=ENSG00000147133.15|-20:0.03|-20:-0.02
chrX	71408079	633554	C	T	.	.	ALLELEID=622003;CLNDN=not_provided;CLNDISDB=MedGen:CN517202;CLNHGVS=NC_000023.11:g.71408079C>T;CLNREVSTAT=criteria_provided,_single_submitter;CLNSIG=Uncertain_significance;CLNVC=single_nucleotide_variant;CLNVCSO=SO:0001483;GENEINFO=TAF1:6872;MC=SO:0001583|missense_variant,SO:0001619|non-coding_transcript_variant;ORIGIN=1;RS=1569313767;Pangolin=ENSG00000147133.15|-10:0.0|-10:-0.0
chrX	71408149	694252	A	G	.	.	ALLELEID=682100;CLNDN=Mental_retardation,_X-linked,_syndromic_33;CLNDISDB=MONDO:MONDO:0010500,MedGen:C4225418,OMIM:300966;CLNHGVS=NC_000023.11:g.71408149A>G;CLNREVSTAT=no_assertion_criteria_provided;CLNSIG=Uncertain_significance;CLNVC=single_nucleotide_variant;CLNVCSO=SO:0001483;GENEINFO=TAF1:6872;MC=SO:0001583|missense_variant,SO:0001619|non-coding_transcript_variant;ORIGIN=16;RS=1602572645;Pangolin=ENSG00000147133.15|-1:0.01|2:-0.0
chrX	71421351	417915	A	C	.	.	ALLELEID=404853;CLNDN=X-linked_dystonia-parkinsonism;CLNDISDB=MONDO:MONDO:0010747,MedGen:C1839130,OMIM:314250,Orphanet:ORPHA53351;CLNHGVS=NC_000023.11:g.71421351A>C;CLNREVSTAT=no_assertion_criteria_provided;CLNSIG=Uncertain_significance;CLNVC=single_nucleotide_variant;CLNVCSO=SO:0001483;GENEINFO=TAF1:6872;MC=SO:0001583|missense_variant,SO:0001619|non-coding_transcript_variant;ORIGIN=16;RS=1060499594;Pangolin=ENSG00000147133.15|-1:0.0|25:-0.01
chrX	71421379	1028278	A	G	.	.	ALLELEID=1019061;CLNDN=Mental_retardation,_X-linked,_syndromic_33;CLNDISDB=MONDO:MONDO:0010500,MedGen:C4225418,OMIM:300966;CLNHGVS=NC_000023.11:g.71421379A>G;CLNREVSTAT=criteria_provided,_single_submitter;CLNSIG=Uncertain_significance;CLNVC=single_nucleotide_variant;CLNVCSO=SO:0001483;GENEINFO=TAF1:6872;MC=SO:0001627|intron_variant;ORIGIN=0;Pangolin=ENSG00000147133.15|38:0.0|-3:-0.02
chrX	71424064	694254	A	G	.	.	ALLELEID=682103;CLNDN=Mental_retardation,_X-linked,_syndromic_33;CLNDISDB=MONDO:MONDO:0010500,MedGen:C4225418,OMIM:300966;CLNHGVS=NC_000023.11:g.71424064A>G;CLNREVSTAT=no_assertion_criteria_provided;CLNSIG=Uncertain_significance;CLNVC=single_nucleotide_variant;CLNVCSO=SO:0001483;GENEINFO=TAF1:6872;MC=SO:0001583|missense_variant,SO:0001619|non-coding_transcript_variant;ORIGIN=16;RS=1602627327;Pangolin=ENSG00000147133.15|-47:0.05|-3:-0.0
chrX	71424182	392247	G	A	.	.	ALLELEID=379416;CLNDN=not_provided;CLNDISDB=MedGen:CN517202;CLNHGVS=NC_000023.11:g.71424182G>A;CLNREVSTAT=criteria_provided,_single_submitter;CLNSIG=Uncertain_significance;CLNVC=single_nucleotide_variant;CLNVCSO=SO:0001483;GENEINFO=TAF1:6872;MC=SO:0001583|missense_variant,SO:0001619|non-coding_transcript_variant;ORIGIN=1;RS=1057524409;Pangolin=ENSG00000147133.15|-25:0.0|-28:-0.01
chrX	71454240	1028279	A	G	.	.	ALLELEID=1019062;CLNDN=Mental_retardation,_X-linked,_syndromic_33;CLNDISDB=MONDO:MONDO:0010500,MedGen:C4225418,OMIM:300966;CLNHGVS=NC_000023.11:g.71454240A>G;CLNREVSTAT=criteria_provided,_single_submitter;CLNSIG=Uncertain_significance;CLNVC=single_nucleotide_variant;CLNVCSO=SO:0001483;GENEINFO=TAF1:6872;MC=SO:0001627|intron_variant;ORIGIN=0;Pangolin=ENSG00000147133.15|-27:0.0|-3:-0.05
chrX	71454783	986065	G	T	.	.	ALLELEID=974425;CLNDN=Inborn_genetic_diseases;CLNDISDB=MeSH:D030342,MedGen:C0950123;CLNHGVS=NC_000023.11:g.71454783G>T;CLNREVSTAT=criteria_provided,_single_submitter;CLNSIG=Uncertain_significance;CLNVC=single_nucleotide_variant;CLNVCSO=SO:0001483;GENEINFO=TAF1:6872;MC=SO:0001583|missense_variant,SO:0001619|non-coding_transcript_variant;ORIGIN=1;Pangolin=ENSG00000147133.15|7:0.0|-42:-0.0
chrX	71458250	500605	T	C	.	.	AF_EXAC=3e-05;ALLELEID=492029;CLNDN=not_provided;CLNDISDB=MedGen:CN517202;CLNHGVS=NC_000023.11:g.71458250T>C;CLNREVSTAT=criteria_provided,_single_submitter;CLNSIG=Uncertain_significance;CLNVC=single_nucleotide_variant;CLNVCSO=SO:0001483;GENEINFO=TAF1:6872;MC=SO:0001619|non-coding_transcript_variant,SO:0001819|synonymous_variant;ORIGIN=1;RS=779320845;Pangolin=ENSG00000147133.15|-9:0.01|-41:-0.01
chrX	71459675	985840	G	C	.	.	ALLELEID=974426;CLNDN=Inborn_genetic_diseases;CLNDISDB=MeSH:D030342,MedGen:C0950123;CLNHGVS=NC_000023.11:g.71459675G>C;CLNREVSTAT=criteria_provided,_single_submitter;CLNSIG=Uncertain_significance;CLNVC=single_nucleotide_variant;CLNVCSO=SO:0001483;GENEINFO=TAF1:6872;MC=SO:0001583|missense_variant,SO:0001619|non-coding_transcript_variant;ORIGIN=1;Pangolin=ENSG00000147133.15|33:0.0|-50:-0.0
chrX	71460686	992358	A	G	.	.	ALLELEID=980296;CLNDN=not_provided;CLNDISDB=MedGen:CN517202;CLNHGVS=NC_000023.11:g.71460686A>G;CLNREVSTAT=criteria_provided,_single_submitter;CLNSIG=Uncertain_significance;CLNVC=single_nucleotide_variant;CLNVCSO=SO:0001483;GENEINFO=TAF1:6872;MC=SO:0001583|missense_variant,SO:0001619|non-coding_transcript_variant;ORIGIN=1;Pangolin=ENSG00000147133.15|1:0.0|20:-0.0
chrX	71460695	807759	G	A	.	.	AF_EXAC=4e-05;ALLELEID=798392;CLNDN=not_provided;CLNDISDB=MedGen:CN517202;CLNHGVS=NC_000023.11:g.71460695G>A;CLNREVSTAT=criteria_provided,_single_submitter;CLNSIG=Uncertain_significance;CLNVC=single_nucleotide_variant;CLNVCSO=SO:0001483;GENEINFO=TAF1:6872;MC=SO:0001583|missense_variant,SO:0001619|non-coding_transcript_variant;ORIGIN=1;RS=758066597;Pangolin=ENSG00000147133.15|11:0.0|44:-0.0
chrX	71460742	930604	A	AGTAATCGATAGCAACATCAG	.	.	ALLELEID=920059;CLNDN=Mental_retardation,_X-linked,_syndromic_33;CLNDISDB=MONDO:MONDO:0010500,MedGen:C4225418,OMIM:300966;CLNHGVS=NC_000023.11:g.71460742_71460743insGTAATCGATAGCAACATCAG;CLNREVSTAT=criteria_provided,_single_submitter;CLNSIG=Uncertain_significance;CLNVC=Insertion;CLNVCSO=SO:0000667;GENEINFO=TAF1:6872;MC=SO:0001587|nonsense,SO:0001619|non-coding_transcript_variant;ORIGIN=0;Pangolin=ENSG00000147133.15|0:0.02|-36:-0.0
chrX	71463860	985361	C	A	.	.	ALLELEID=974427;CLNDN=Inborn_genetic_diseases;CLNDISDB=MeSH:D030342,MedGen:C0950123;CLNHGVS=NC_000023.11:g.71463860C>A;CLNREVSTAT=criteria_provided,_single_submitter;CLNSIG=Uncertain_significance;CLNVC=single_nucleotide_variant;CLNVCSO=SO:0001483;GENEINFO=TAF1:6872;MC=SO:0001583|missense_variant;ORIGIN=1;Pangolin=ENSG00000147133.15|24:0.0|-36:-0.02
chrX	71463895	373522	A	G	.	.	ALLELEID=360680;CLNDN=not_specified;CLNDISDB=MedGen:CN169374;CLNHGVS=NC_000023.11:g.71463895A>G;CLNREVSTAT=criteria_provided,_single_submitter;CLNSIG=Uncertain_significance;CLNVC=single_nucleotide_variant;CLNVCSO=SO:0001483;GENEINFO=TAF1:6872;MC=SO:0001583|missense_variant;ORIGIN=1;RS=926447817;Pangolin=ENSG00000147133.15|4:0.0|-7:-0.1
chrX	71463920	500146	TGAG	T	.	.	ALLELEID=491570;CLNDN=not_provided;CLNDISDB=MedGen:CN517202;CLNHGVS=NC_000023.11:g.71463923_71463925GGA[2];CLNREVSTAT=criteria_provided,_single_submitter;CLNSIG=Uncertain_significance;CLNVC=Microsatellite;CLNVCSO=SO:0000289;GENEINFO=TAF1:6872;MC=SO:0001822|inframe_deletion;ORIGIN=1;RS=779870273;Pangolin=ENSG00000147133.15|-32:0.04|45:-0.01
chrX	71464020	930914	G	A	.	.	ALLELEID=920060;CLNDN=Mental_retardation,_X-linked,_syndromic_33;CLNDISDB=MONDO:MONDO:0010500,MedGen:C4225418,OMIM:300966;CLNHGVS=NC_000023.11:g.71464020G>A;CLNREVSTAT=criteria_provided,_single_submitter;CLNSIG=Uncertain_significance;CLNVC=single_nucleotide_variant;CLNVCSO=SO:0001483;GENEINFO=TAF1:6872;MC=SO:0001583|missense_variant;ORIGIN=0;Pangolin=ENSG00000147133.15|47:0.02|-27:-0.04
chrX	71537917	521426	G	A	.	.	ALLELEID=512748;CLNDN=Inborn_genetic_diseases;CLNDISDB=MeSH:D030342,MedGen:C0950123;CLNHGVS=NC_000023.11:g.71537917G>A;CLNREVSTAT=criteria_provided,_single_submitter;CLNSIG=Uncertain_significance;CLNVC=single_nucleotide_variant;CLNVCSO=SO:0001483;GENEINFO=OGT:8473;MC=SO:0001583|missense_variant;ORIGIN=1;RS=1556046834;Pangolin=ENSG00000147162.14|-38:0.0|6:-0.0
chrX	71537959	638525	C	T	.	.	ALLELEID=626301;CLNDN=Intellectual_disability,_X-linked_106;CLNDISDB=MONDO:MONDO:0030907,MedGen:C4478379,OMIM:300997;CLNHGVS=NC_000023.11:g.71537959C>T;CLNREVSTAT=criteria_provided,_single_submitter;CLNSIG=Uncertain_significance;CLNVC=single_nucleotide_variant;CLNVCSO=SO:0001483;GENEINFO=OGT:8473;MC=SO:0001583|missense_variant;ORIGIN=0;RS=1317050680;Pangolin=ENSG00000147162.14|43:0.0|-48:-0.0
chrX	71538030	1033236	A	T	.	.	ALLELEID=1022189;CLNDN=Intellectual_disability,_X-linked_106;CLNDISDB=MONDO:MONDO:0030907,MedGen:C4478379,OMIM:300997;CLNHGVS=NC_000023.11:g.71538030A>T;CLNREVSTAT=criteria_provided,_single_submitter;CLNSIG=Uncertain_significance;CLNVC=single_nucleotide_variant;CLNVCSO=SO:0001483;GENEINFO=OGT:8473;MC=SO:0001583|missense_variant;ORIGIN=16;Pangolin=ENSG00000147162.14|-28:0.0|42:-0.0
chrX	71555236	208705	G	A	.	.	ALLELEID=205352;CLNDN=Intellectual_disability,_X-linked_106|Inborn_genetic_diseases;CLNDISDB=MONDO:MONDO:0030907,MedGen:C4478379,OMIM:300997|MeSH:D030342,MedGen:C0950123;CLNHGVS=NC_000023.11:g.71555236G>A;CLNREVSTAT=criteria_provided,_single_submitter;CLNSIG=Uncertain_significance;CLNVC=single_nucleotide_variant;CLNVCSO=SO:0001483;GENEINFO=OGT:8473;MC=SO:0001583|missense_variant;ORIGIN=17;RS=797044898;Pangolin=ENSG00000147162.14|4:0.0|-46:-0.12
chrX	71555984	804283	G	A	.	.	ALLELEID=792639;CLNDN=Intellectual_disability,_X-linked_106;CLNDISDB=MONDO:MONDO:0030907,MedGen:C4478379,OMIM:300997;CLNHGVS=NC_000023.11:g.71555984G>A;CLNREVSTAT=no_assertion_criteria_provided;CLNSIG=Uncertain_significance;CLNVC=single_nucleotide_variant;CLNVCSO=SO:0001483;GENEINFO=OGT:8473;MC=SO:0001583|missense_variant;ORIGIN=16;RS=1602147851;Pangolin=ENSG00000147162.14|28:0.04|1:-0.0
chrX	71557640	444812	G	A	.	.	ALLELEID=438452;CLNDN=not_provided;CLNDISDB=MedGen:CN517202;CLNHGVS=NC_000023.11:g.71557640G>A;CLNREVSTAT=criteria_provided,_single_submitter;CLNSIG=Uncertain_significance;CLNVC=single_nucleotide_variant;CLNVCSO=SO:0001483;GENEINFO=OGT:8473;MC=SO:0001583|missense_variant;ORIGIN=1;RS=1556069426;Pangolin=ENSG00000147162.14|-42:0.0|-10:-0.01
chrX	71561802	930082	C	T	.	.	ALLELEID=918477;CLNDN=not_specified;CLNDISDB=MedGen:CN169374;CLNHGVS=NC_000023.11:g.71561802C>T;CLNREVSTAT=criteria_provided,_single_submitter;CLNSIG=Uncertain_significance;CLNVC=single_nucleotide_variant;CLNVCSO=SO:0001483;GENEINFO=OGT:8473;MC=SO:0001583|missense_variant;ORIGIN=1;Pangolin=ENSG00000147162.14|12:0.0|-27:-0.0
chrX	71564697	989385	T	A	.	.	ALLELEID=977311;CLNDN=OGT-related_X-linked_syndromic_intellectual_disability;CLNDISDB=.;CLNHGVS=NC_000023.11:g.71564697T>A;CLNREVSTAT=criteria_provided,_single_submitter;CLNSIG=Uncertain_significance;CLNVC=single_nucleotide_variant;CLNVCSO=SO:0001483;CLNVI=Illumina_Clinical_Services_Laboratory,Illumina:1752493;GENEINFO=OGT:8473;MC=SO:0001583|missense_variant;ORIGIN=0;Pangolin=ENSG00000147162.14|0:0.0|45:-0.0
chrX	71567546	932133	C	T	.	.	ALLELEID=920061;CLNDN=Intellectual_disability,_X-linked_106;CLNDISDB=MONDO:MONDO:0030907,MedGen:C4478379,OMIM:300997;CLNHGVS=NC_000023.11:g.71567546C>T;CLNREVSTAT=criteria_provided,_single_submitter;CLNSIG=Uncertain_significance;CLNVC=single_nucleotide_variant;CLNVCSO=SO:0001483;GENEINFO=OGT:8473;MC=SO:0001583|missense_variant;ORIGIN=0;Pangolin=ENSG00000147162.14|-23:0.0|3:-0.01
chrX	71573628	932610	A	T	.	.	ALLELEID=921026;CLNDN=not_provided;CLNDISDB=MedGen:CN517202;CLNHGVS=NC_000023.11:g.71573628A>T;CLNREVSTAT=criteria_provided,_single_submitter;CLNSIG=Uncertain_significance;CLNVC=single_nucleotide_variant;CLNVCSO=SO:0001483;GENEINFO=OGT:8473;MC=SO:0001583|missense_variant;ORIGIN=1;Pangolin=ENSG00000147162.14|3:0.0|-8:-0.17
chrX	72134530	208536	G	A	.	.	AF_EXAC=0.00609;AF_TGP=0.03152;ALLELEID=205053;CLNDN=Spinocerebellar_ataxia,_X-linked;CLNDISDB=MedGen:CN232400;CLNHGVS=NC_000023.11:g.72134530G>A;CLNREVSTAT=no_assertion_criteria_provided;CLNSIG=Uncertain_significance;CLNVC=single_nucleotide_variant;CLNVCSO=SO:0001483;GENEINFO=NHSL2:340527;MC=SO:0001583|missense_variant;ORIGIN=16;RS=72630038;Pangolin=ENSG00000204131.9|3:0.0|-21:-0.04
chrX	72140613	993790	T	C	.	.	ALLELEID=982347;CLNDN=none_provided;CLNDISDB=MedGen:CN235283;CLNHGVS=NC_000023.11:g.72140613T>C;CLNREVSTAT=criteria_provided,_single_submitter;CLNSIG=Uncertain_significance;CLNVC=single_nucleotide_variant;CLNVCSO=SO:0001483;CLNVI=ARUP_Laboratories,_Molecular_Genetics_and_Genomics,ARUP_Laboratories:2400954;GENEINFO=NHSL2:340527;MC=SO:0001583|missense_variant;ORIGIN=1;Pangolin=ENSG00000204131.9|-6:0.04|-29:-0.0
chrX	72205954	373501	AACTTGGCCTC	A	.	.	ALLELEID=360653;CLNDN=not_specified;CLNDISDB=MedGen:CN169374;CLNHGVS=NC_000023.11:g.72205960_72205969del;CLNREVSTAT=criteria_provided,_single_submitter;CLNSIG=Uncertain_significance;CLNVC=Deletion;CLNVCSO=SO:0000159;GENEINFO=PIN4:5303|ERCC6L:54821;MC=SO:0001589|frameshift_variant,SO:0001627|intron_variant;ORIGIN=1;RS=1057518449;Pangolin=ENSG00000102309.15|52:0.0|52:-0.0ENSG00000186871.7|-30:0.0|-30:-0.0
chrX	72330078	430582	T	C	.	.	ALLELEID=423089;CLNDN=Cornelia_de_Lange_syndrome_5;CLNDISDB=MONDO:MONDO:0010471,MedGen:C3550903,OMIM:300882;CLNHGVS=NC_000023.11:g.72330078T>C;CLNREVSTAT=criteria_provided,_single_submitter;CLNSIG=Uncertain_significance;CLNVC=single_nucleotide_variant;CLNVCSO=SO:0001483;GENEINFO=HDAC8:55869;MC=SO:0001574|splice_acceptor_variant;ORIGIN=1;RS=1131690790;Pangolin=ENSG00000285547.1|-13:0.22|-2:-0.86ENSG00000147099.21|-13:0.22|-2:-0.86
chrX	72351825	804028	T	C	.	.	ALLELEID=792498;CLNDN=Cornelia_de_Lange_syndrome_5;CLNDISDB=MONDO:MONDO:0010471,MedGen:C3550903,OMIM:300882;CLNHGVS=NC_000023.11:g.72351825T>C;CLNREVSTAT=criteria_provided,_single_submitter;CLNSIG=Uncertain_significance;CLNVC=single_nucleotide_variant;CLNVCSO=SO:0001483;GENEINFO=HDAC8:55869;MC=SO:0001583|missense_variant,SO:0001619|non-coding_transcript_variant;ORIGIN=0;RS=1555949010;Pangolin=ENSG00000285547.1|3:0.0|13:-0.02ENSG00000147099.21|3:0.0|13:-0.02
chrX	72462051	39713	C	T	.	.	ALLELEID=48312;CLNDN=Intellectual_disability|Cornelia_de_Lange_syndrome_5|not_specified;CLNDISDB=Human_Phenotype_Ontology:HP:0000730,Human_Phenotype_Ontology:HP:0001249,Human_Phenotype_Ontology:HP:0001267,Human_Phenotype_Ontology:HP:0001286,Human_Phenotype_Ontology:HP:0002122,Human_Phenotype_Ontology:HP:0002192,Human_Phenotype_Ontology:HP:0002316,Human_Phenotype_Ontology:HP:0002382,Human_Phenotype_Ontology:HP:0002386,Human_Phenotype_Ontology:HP:0002402,Human_Phenotype_Ontology:HP:0002458,Human_Phenotype_Ontology:HP:0002482,Human_Phenotype_Ontology:HP:0002499,Human_Phenotype_Ontology:HP:0002543,Human_Phenotype_Ontology:HP:0003767,Human_Phenotype_Ontology:HP:0006833,Human_Phenotype_Ontology:HP:0007154,Human_Phenotype_Ontology:HP:0007176,Human_Phenotype_Ontology:HP:0007180,Human_Phenotype_Ontology:HP:HP:0001249,MONDO:MONDO:0001071,MedGen:C3714756,SNOMED_CT:228156007|MONDO:MONDO:0010471,MedGen:C3550903,OMIM:300882|MedGen:CN169374;CLNHGVS=NC_000023.11:g.72462051C>T;CLNREVSTAT=criteria_provided,_conflicting_interpretations;CLNSIG=Conflicting_interpretations_of_pathogenicity;CLNSIGCONF=Likely_pathogenic(1),Pathogenic(1),Uncertain_significance(1);CLNVC=single_nucleotide_variant;CLNVCSO=SO:0001483;CLNVI=OMIM_Allelic_Variant:300269.0005|UniProtKB_(protein):Q9BY41#VAR_069142;GENEINFO=HDAC8:55869;MC=SO:0001583|missense_variant,SO:0001619|non-coding_transcript_variant;ORIGIN=33;RS=398122909;Pangolin=ENSG00000285547.1|-2:0.0|-47:-0.04ENSG00000147099.21|-2:0.0|-47:-0.04
chrX	72474711	591598	TG	T	.	.	ALLELEID=582587;CLNDN=not_provided;CLNDISDB=MedGen:CN517202;CLNHGVS=NC_000023.11:g.72474715del;CLNREVSTAT=no_assertion_criteria_provided;CLNSIG=Uncertain_significance;CLNVC=Deletion;CLNVCSO=SO:0000159;GENEINFO=HDAC8:55869;MC=SO:0001589|frameshift_variant,SO:0001627|intron_variant;ORIGIN=1;RS=782467968;Pangolin=ENSG00000285547.1|18:0.02|19:-0.01ENSG00000147099.21|18:0.02|19:-0.01
chrX	72488930	572705	T	C	.	.	ALLELEID=575447;CLNDN=Cornelia_de_Lange_syndrome_5;CLNDISDB=MONDO:MONDO:0010471,MedGen:C3550903,OMIM:300882;CLNHGVS=NC_000023.11:g.72488930T>C;CLNREVSTAT=criteria_provided,_multiple_submitters,_no_conflicts;CLNSIG=Uncertain_significance;CLNVC=single_nucleotide_variant;CLNVCSO=SO:0001483;CLNVI=Génétique_des_Maladies_du_Développement,_Hospices_Civils_de_Lyon:16A4001;GENEINFO=HDAC8:55869;MC=SO:0001627|intron_variant;ORIGIN=1;Pangolin=ENSG00000285547.1|1:0.0|3:-0.44ENSG00000147099.21|1:0.0|3:-0.44
chrX	72490924	435409	C	G	.	.	ALLELEID=430910;CLNDN=not_specified;CLNDISDB=MedGen:CN169374;CLNHGVS=NC_000023.11:g.72490924C>G;CLNREVSTAT=criteria_provided,_single_submitter;CLNSIG=Uncertain_significance;CLNVC=single_nucleotide_variant;CLNVCSO=SO:0001483;GENEINFO=HDAC8:55869;MC=SO:0001627|intron_variant;ORIGIN=1;RS=1556009188;Pangolin=ENSG00000285547.1|-14:0.0|5:-0.89ENSG00000147099.21|-14:0.0|5:-0.89
chrX	72490924	807761	C	T	.	.	ALLELEID=798394;CLNDN=not_provided;CLNDISDB=MedGen:CN517202;CLNHGVS=NC_000023.11:g.72490924C>T;CLNREVSTAT=criteria_provided,_single_submitter;CLNSIG=Uncertain_significance;CLNVC=single_nucleotide_variant;CLNVCSO=SO:0001483;GENEINFO=HDAC8:55869;MC=SO:0001627|intron_variant;ORIGIN=1;RS=1556009188;Pangolin=ENSG00000285547.1|-14:0.0|5:-0.89ENSG00000147099.21|-14:0.0|5:-0.89
chrX	72495215	588294	C	T	.	.	AF_ESP=9e-05;ALLELEID=580927;CLNDN=History_of_neurodevelopmental_disorder;CLNDISDB=MedGen:C2711754;CLNHGVS=NC_000023.11:g.72495215C>T;CLNREVSTAT=criteria_provided,_single_submitter;CLNSIG=Uncertain_significance;CLNVC=single_nucleotide_variant;CLNVCSO=SO:0001483;GENEINFO=HDAC8:55869;MC=SO:0001583|missense_variant,SO:0001619|non-coding_transcript_variant;ORIGIN=1;RS=148688742;Pangolin=ENSG00000285547.1|45:0.0|45:-0.0ENSG00000147099.21|45:0.0|45:-0.0
chrX	72495243	981339	G	A	.	.	ALLELEID=969463;CLNDN=Intellectual_disability;CLNDISDB=Human_Phenotype_Ontology:HP:0000730,Human_Phenotype_Ontology:HP:0001249,Human_Phenotype_Ontology:HP:0001267,Human_Phenotype_Ontology:HP:0001286,Human_Phenotype_Ontology:HP:0002122,Human_Phenotype_Ontology:HP:0002192,Human_Phenotype_Ontology:HP:0002316,Human_Phenotype_Ontology:HP:0002382,Human_Phenotype_Ontology:HP:0002386,Human_Phenotype_Ontology:HP:0002402,Human_Phenotype_Ontology:HP:0002458,Human_Phenotype_Ontology:HP:0002482,Human_Phenotype_Ontology:HP:0002499,Human_Phenotype_Ontology:HP:0002543,Human_Phenotype_Ontology:HP:0003767,Human_Phenotype_Ontology:HP:0006833,Human_Phenotype_Ontology:HP:0007154,Human_Phenotype_Ontology:HP:0007176,Human_Phenotype_Ontology:HP:0007180,Human_Phenotype_Ontology:HP:HP:0001249,MONDO:MONDO:0001071,MedGen:C3714756,SNOMED_CT:228156007;CLNHGVS=NC_000023.11:g.72495243G>A;CLNREVSTAT=criteria_provided,_single_submitter;CLNSIG=Uncertain_significance;CLNVC=single_nucleotide_variant;CLNVCSO=SO:0001483;GENEINFO=HDAC8:55869;MC=SO:0001583|missense_variant,SO:0001619|non-coding_transcript_variant;ORIGIN=16;Pangolin=ENSG00000285547.1|43:0.0|25:-0.03ENSG00000147099.21|43:0.0|25:-0.03
chrX	72567893	917679	T	C	.	.	ALLELEID=906044;CLNDN=not_specified;CLNDISDB=MedGen:CN169374;CLNHGVS=NC_000023.11:g.72567893T>C;CLNREVSTAT=criteria_provided,_single_submitter;CLNSIG=Uncertain_significance;CLNVC=single_nucleotide_variant;CLNVCSO=SO:0001483;GENEINFO=HDAC8:55869;MC=SO:0001583|missense_variant,SO:0001627|intron_variant;ORIGIN=1;Pangolin=ENSG00000285547.1|-1:0.0|-4:-0.03ENSG00000147099.21|-1:0.0|-4:-0.03
chrX	72567902	158661	GCCA	G	.	.	ALLELEID=170174;CLNDN=Cornelia_de_Lange_syndrome_5;CLNDISDB=MONDO:MONDO:0010471,MedGen:C3550903,OMIM:300882;CLNHGVS=NC_000023.11:g.72567905_72567907del;CLNREVSTAT=criteria_provided,_single_submitter;CLNSIG=Uncertain_significance;CLNVC=Deletion;CLNVCSO=SO:0000159;GENEINFO=HDAC8:55869;MC=SO:0001822|inframe_deletion,SO:0001627|intron_variant;ORIGIN=1;RS=587783664;Pangolin=ENSG00000285547.1|-13:0.03|28:-0.0ENSG00000147099.21|-13:0.03|28:-0.0
chrX	72567908	523219	C	T	.	.	ALLELEID=513844;CLNDN=Cornelia_de_Lange_syndrome_5;CLNDISDB=MONDO:MONDO:0010471,MedGen:C3550903,OMIM:300882;CLNHGVS=NC_000023.11:g.72567908C>T;CLNREVSTAT=criteria_provided,_single_submitter;CLNSIG=Uncertain_significance;CLNVC=single_nucleotide_variant;CLNVCSO=SO:0001483;GENEINFO=HDAC8:55869;MC=SO:0001583|missense_variant,SO:0001627|intron_variant;ORIGIN=32;RS=1569412360;Pangolin=ENSG00000285547.1|-19:0.01|8:-0.0ENSG00000147099.21|-19:0.01|8:-0.0
chrX	72567910	235479	C	G	.	.	ALLELEID=237161;CLNDN=Inborn_genetic_diseases|not_provided;CLNDISDB=MeSH:D030342,MedGen:C0950123|MedGen:CN517202;CLNHGVS=NC_000023.11:g.72567910C>G;CLNREVSTAT=criteria_provided,_conflicting_interpretations;CLNSIG=Conflicting_interpretations_of_pathogenicity;CLNSIGCONF=Pathogenic(1),Uncertain_significance(1);CLNVC=single_nucleotide_variant;CLNVCSO=SO:0001483;GENEINFO=HDAC8:55869;MC=SO:0001583|missense_variant,SO:0001627|intron_variant;ORIGIN=1;RS=878853048;Pangolin=ENSG00000285547.1|-21:0.0|-21:-0.01ENSG00000147099.21|-21:0.0|-21:-0.01
chrX	72567970	92043	G	A	.	.	ALLELEID=97521;CLNDN=Cornelia_de_Lange_syndrome_5;CLNDISDB=MONDO:MONDO:0010471,MedGen:C3550903,OMIM:300882;CLNHGVS=NC_000023.11:g.72567970G>A;CLNREVSTAT=criteria_provided,_conflicting_interpretations;CLNSIG=Conflicting_interpretations_of_pathogenicity;CLNSIGCONF=Pathogenic(2),Uncertain_significance(1);CLNVC=single_nucleotide_variant;CLNVCSO=SO:0001483;GENEINFO=HDAC8:55869;MC=SO:0001583|missense_variant,SO:0001627|intron_variant;ORIGIN=33;RS=587779380;Pangolin=ENSG00000285547.1|-9:0.0|18:-0.0ENSG00000147099.21|-9:0.0|18:-0.0
chrX	72568768	589745	A	G	.	.	ALLELEID=581187;CLNDN=History_of_neurodevelopmental_disorder;CLNDISDB=MedGen:C2711754;CLNHGVS=NC_000023.11:g.72568768A>G;CLNREVSTAT=criteria_provided,_single_submitter;CLNSIG=Uncertain_significance;CLNVC=single_nucleotide_variant;CLNVCSO=SO:0001483;GENEINFO=HDAC8:55869;MC=SO:0001583|missense_variant,SO:0001619|non-coding_transcript_variant,SO:0001627|intron_variant;ORIGIN=1;RS=1452290404;Pangolin=ENSG00000285547.1|-14:0.0|38:-0.05ENSG00000147099.21|-14:0.0|38:-0.05
chrX	72568851	444813	C	A	.	.	AF_ESP=9e-05;AF_EXAC=4e-05;ALLELEID=438453;CLNDN=not_provided;CLNDISDB=MedGen:CN517202;CLNHGVS=NC_000023.11:g.72568851C>A;CLNREVSTAT=criteria_provided,_single_submitter;CLNSIG=Uncertain_significance;CLNVC=single_nucleotide_variant;CLNVCSO=SO:0001483;GENEINFO=HDAC8:55869;MC=SO:0001583|missense_variant,SO:0001619|non-coding_transcript_variant,SO:0001627|intron_variant;ORIGIN=1;RS=373199509;Pangolin=ENSG00000285547.1|33:0.0|-45:-0.01ENSG00000147099.21|33:0.0|-45:-0.01
chrX	72568853	986002	C	T	.	.	ALLELEID=974428;CLNDN=Inborn_genetic_diseases;CLNDISDB=MeSH:D030342,MedGen:C0950123;CLNHGVS=NC_000023.11:g.72568853C>T;CLNREVSTAT=criteria_provided,_single_submitter;CLNSIG=Uncertain_significance;CLNVC=single_nucleotide_variant;CLNVCSO=SO:0001483;GENEINFO=HDAC8:55869;MC=SO:0001583|missense_variant,SO:0001619|non-coding_transcript_variant,SO:0001627|intron_variant;ORIGIN=1;Pangolin=ENSG00000285547.1|-47:0.02|-36:-0.0ENSG00000147099.21|-47:0.02|-36:-0.0
chrX	72568867	932082	A	C	.	.	ALLELEID=920062;CLNDN=Cornelia_de_Lange_syndrome_5;CLNDISDB=MONDO:MONDO:0010471,MedGen:C3550903,OMIM:300882;CLNHGVS=NC_000023.11:g.72568867A>C;CLNREVSTAT=criteria_provided,_single_submitter;CLNSIG=Uncertain_significance;CLNVC=single_nucleotide_variant;CLNVCSO=SO:0001483;GENEINFO=HDAC8:55869;MC=SO:0001583|missense_variant,SO:0001619|non-coding_transcript_variant,SO:0001627|intron_variant;ORIGIN=0;Pangolin=ENSG00000285547.1|12:0.0|17:-0.0ENSG00000147099.21|12:0.0|17:-0.0
chrX	72572099	986033	A	T	.	.	ALLELEID=974429;CLNDN=Inborn_genetic_diseases;CLNDISDB=MeSH:D030342,MedGen:C0950123;CLNHGVS=NC_000023.11:g.72572099A>T;CLNREVSTAT=criteria_provided,_single_submitter;CLNSIG=Uncertain_significance;CLNVC=single_nucleotide_variant;CLNVCSO=SO:0001483;GENEINFO=HDAC8:55869;MC=SO:0001583|missense_variant,SO:0001619|non-coding_transcript_variant;ORIGIN=1;Pangolin=ENSG00000285547.1|10:0.05|-18:-0.0ENSG00000147099.21|10:0.05|-18:-0.0
chrX	72572738	158660	C	T	.	.	ALLELEID=170177;CLNDN=Cornelia_de_Lange_syndrome_5;CLNDISDB=MONDO:MONDO:0010471,MedGen:C3550903,OMIM:300882;CLNHGVS=NC_000023.11:g.72572738C>T;CLNREVSTAT=criteria_provided,_single_submitter;CLNSIG=Uncertain_significance;CLNVC=single_nucleotide_variant;CLNVCSO=SO:0001483;GENEINFO=HDAC8:55869;MC=SO:0001619|non-coding_transcript_variant,SO:0001819|synonymous_variant;ORIGIN=1;RS=61736843;Pangolin=ENSG00000285547.1|-4:0.0|-44:-0.01ENSG00000147099.21|-4:0.0|-44:-0.01
chrX	72572740	931504	C	T	.	.	ALLELEID=920063;CLNDN=Cornelia_de_Lange_syndrome_5;CLNDISDB=MONDO:MONDO:0010471,MedGen:C3550903,OMIM:300882;CLNHGVS=NC_000023.11:g.72572740C>T;CLNREVSTAT=criteria_provided,_single_submitter;CLNSIG=Uncertain_significance;CLNVC=single_nucleotide_variant;CLNVCSO=SO:0001483;GENEINFO=HDAC8:55869;MC=SO:0001583|missense_variant,SO:0001619|non-coding_transcript_variant;ORIGIN=0;Pangolin=ENSG00000285547.1|-46:0.01|50:-0.0ENSG00000147099.21|-46:0.01|50:-0.0
chrX	72572766	158657	C	A	.	.	ALLELEID=170178;CLNDN=Cornelia_de_Lange_syndrome_5;CLNDISDB=MONDO:MONDO:0010471,MedGen:C3550903,OMIM:300882;CLNHGVS=NC_000023.11:g.72572766C>A;CLNREVSTAT=criteria_provided,_single_submitter;CLNSIG=Uncertain_significance;CLNVC=single_nucleotide_variant;CLNVCSO=SO:0001483;GENEINFO=HDAC8:55869;MC=SO:0001619|non-coding_transcript_variant,SO:0001623|5_prime_UTR_variant;ORIGIN=1;RS=587783662;Pangolin=ENSG00000285547.1|1:0.0|24:-0.0ENSG00000147099.21|1:0.0|24:-0.0
chrX	72578892	915222	T	C	.	.	ALLELEID=903177;CLNDN=Glycogen_storage_disease_IXd;CLNDISDB=MONDO:MONDO:0010362,MedGen:C1845151,OMIM:300559,Orphanet:ORPHA715;CLNHGVS=NC_000023.11:g.72578892T>C;CLNREVSTAT=criteria_provided,_single_submitter;CLNSIG=Uncertain_significance;CLNVC=single_nucleotide_variant;CLNVCSO=SO:0001483;CLNVI=Illumina_Clinical_Services_Laboratory,Illumina:746483;GENEINFO=PHKA1:5255;MC=SO:0001624|3_prime_UTR_variant;ORIGIN=1;Pangolin=ENSG00000067177.15|-1:0.0|-2:-0.0
chrX	72578946	915223	A	T	.	.	ALLELEID=903178;CLNDN=Glycogen_storage_disease_IXd;CLNDISDB=MONDO:MONDO:0010362,MedGen:C1845151,OMIM:300559,Orphanet:ORPHA715;CLNHGVS=NC_000023.11:g.72578946A>T;CLNREVSTAT=criteria_provided,_single_submitter;CLNSIG=Uncertain_significance;CLNVC=single_nucleotide_variant;CLNVCSO=SO:0001483;CLNVI=Illumina_Clinical_Services_Laboratory,Illumina:893812;GENEINFO=PHKA1:5255;MC=SO:0001624|3_prime_UTR_variant;ORIGIN=1;Pangolin=ENSG00000067177.15|46:0.0|-14:-0.0
chrX	72579137	368630	C	A	.	.	ALLELEID=352423;CLNDN=Glycogen_storage_disease_IXd;CLNDISDB=MONDO:MONDO:0010362,MedGen:C1845151,OMIM:300559,Orphanet:ORPHA715;CLNHGVS=NC_000023.11:g.72579137C>A;CLNREVSTAT=criteria_provided,_single_submitter;CLNSIG=Uncertain_significance;CLNVC=single_nucleotide_variant;CLNVCSO=SO:0001483;CLNVI=Illumina_Clinical_Services_Laboratory,Illumina:632363;GENEINFO=PHKA1:5255;MC=SO:0001624|3_prime_UTR_variant;ORIGIN=1;RS=782659275;Pangolin=ENSG00000067177.15|-5:0.0|1:-0.0
chrX	72579205	912523	T	C	.	.	ALLELEID=903179;CLNDN=Glycogen_storage_disease_IXd;CLNDISDB=MONDO:MONDO:0010362,MedGen:C1845151,OMIM:300559,Orphanet:ORPHA715;CLNHGVS=NC_000023.11:g.72579205T>C;CLNREVSTAT=criteria_provided,_single_submitter;CLNSIG=Uncertain_significance;CLNVC=single_nucleotide_variant;CLNVCSO=SO:0001483;CLNVI=Illumina_Clinical_Services_Laboratory,Illumina:1361923;GENEINFO=PHKA1:5255;MC=SO:0001624|3_prime_UTR_variant;ORIGIN=1;Pangolin=ENSG00000067177.15|21:0.0|17:-0.0
chrX	72579699	368631	A	G	.	.	ALLELEID=349016;CLNDN=Glycogen_storage_disease_IXd;CLNDISDB=MONDO:MONDO:0010362,MedGen:C1845151,OMIM:300559,Orphanet:ORPHA715;CLNHGVS=NC_000023.11:g.72579699A>G;CLNREVSTAT=criteria_provided,_single_submitter;CLNSIG=Uncertain_significance;CLNVC=single_nucleotide_variant;CLNVCSO=SO:0001483;CLNVI=Illumina_Clinical_Services_Laboratory,Illumina:665665;GENEINFO=PHKA1:5255;MC=SO:0001624|3_prime_UTR_variant;ORIGIN=1;RS=782190105;Pangolin=ENSG00000067177.15|-50:0.0|11:-0.0
chrX	72579727	368632	T	C	.	.	ALLELEID=352424;CLNDN=Glycogen_storage_disease_IXd;CLNDISDB=MONDO:MONDO:0010362,MedGen:C1845151,OMIM:300559,Orphanet:ORPHA715;CLNHGVS=NC_000023.11:g.72579727T>C;CLNREVSTAT=criteria_provided,_single_submitter;CLNSIG=Uncertain_significance;CLNVC=single_nucleotide_variant;CLNVCSO=SO:0001483;CLNVI=Illumina_Clinical_Services_Laboratory,Illumina:785453;GENEINFO=PHKA1:5255;MC=SO:0001624|3_prime_UTR_variant;ORIGIN=1;RS=782306248;Pangolin=ENSG00000067177.15|0:0.0|-26:-0.0
chrX	72579737	368634	T	TACAC	.	.	ALLELEID=352425;CLNDN=Glycogen_phosphorylase_kinase_deficiency;CLNDISDB=MONDO:MONDO:0018251,MedGen:C0268147,Orphanet:ORPHA370,SNOMED_CT:235908005;CLNHGVS=NC_000023.11:g.72579739_72579740CA[14];CLNREVSTAT=criteria_provided,_single_submitter;CLNSIG=Uncertain_significance;CLNVC=Microsatellite;CLNVCSO=SO:0000289;CLNVI=Illumina_Clinical_Services_Laboratory,Illumina:751291;GENEINFO=PHKA1:5255;MC=SO:0001624|3_prime_UTR_variant;ORIGIN=1;RS=111688568;Pangolin=ENSG00000067177.15|37:0.0|48:-0.0
chrX	72579737	368635	TAC	T	.	.	ALLELEID=352943;CLNDN=Glycogen_phosphorylase_kinase_deficiency;CLNDISDB=MONDO:MONDO:0018251,MedGen:C0268147,Orphanet:ORPHA370,SNOMED_CT:235908005;CLNHGVS=NC_000023.11:g.72579739_72579740CA[11];CLNREVSTAT=criteria_provided,_single_submitter;CLNSIG=Uncertain_significance;CLNVC=Microsatellite;CLNVCSO=SO:0000289;CLNVI=Illumina_Clinical_Services_Laboratory,Illumina:665571;GENEINFO=PHKA1:5255;MC=SO:0001624|3_prime_UTR_variant;ORIGIN=1;RS=111688568;Pangolin=ENSG00000067177.15|-27:0.0|-36:-0.0
chrX	72579851	368636	G	A	.	.	AF_TGP=0.00026;ALLELEID=349017;CLNDN=Glycogen_storage_disease_IXd;CLNDISDB=MONDO:MONDO:0010362,MedGen:C1845151,OMIM:300559,Orphanet:ORPHA715;CLNHGVS=NC_000023.11:g.72579851G>A;CLNREVSTAT=criteria_provided,_single_submitter;CLNSIG=Uncertain_significance;CLNVC=single_nucleotide_variant;CLNVCSO=SO:0001483;CLNVI=Illumina_Clinical_Services_Laboratory,Illumina:778530;GENEINFO=PHKA1:5255;MC=SO:0001624|3_prime_UTR_variant;ORIGIN=1;RS=782605900;Pangolin=ENSG00000067177.15|-14:0.0|-1:-0.0
chrX	72580115	912525	T	C	.	.	ALLELEID=903181;CLNDN=Glycogen_storage_disease_IXd;CLNDISDB=MONDO:MONDO:0010362,MedGen:C1845151,OMIM:300559,Orphanet:ORPHA715;CLNHGVS=NC_000023.11:g.72580115T>C;CLNREVSTAT=criteria_provided,_single_submitter;CLNSIG=Uncertain_significance;CLNVC=single_nucleotide_variant;CLNVCSO=SO:0001483;CLNVI=Illumina_Clinical_Services_Laboratory,Illumina:1337294;GENEINFO=PHKA1:5255;MC=SO:0001624|3_prime_UTR_variant;ORIGIN=1;Pangolin=ENSG00000067177.15|0:0.0|-1:-0.0
chrX	72580230	913634	G	A	.	.	ALLELEID=903183;CLNDN=Glycogen_storage_disease_IXd;CLNDISDB=MONDO:MONDO:0010362,MedGen:C1845151,OMIM:300559,Orphanet:ORPHA715;CLNHGVS=NC_000023.11:g.72580230G>A;CLNREVSTAT=criteria_provided,_single_submitter;CLNSIG=Uncertain_significance;CLNVC=single_nucleotide_variant;CLNVCSO=SO:0001483;CLNVI=Illumina_Clinical_Services_Laboratory,Illumina:1329652;GENEINFO=PHKA1:5255;MC=SO:0001624|3_prime_UTR_variant;ORIGIN=1;Pangolin=ENSG00000067177.15|-30:0.0|0:-0.0
chrX	72580328	368637	T	G	.	.	ALLELEID=352427;CLNDN=Glycogen_storage_disease_IXd;CLNDISDB=MONDO:MONDO:0010362,MedGen:C1845151,OMIM:300559,Orphanet:ORPHA715;CLNHGVS=NC_000023.11:g.72580328T>G;CLNREVSTAT=criteria_provided,_single_submitter;CLNSIG=Uncertain_significance;CLNVC=single_nucleotide_variant;CLNVCSO=SO:0001483;CLNVI=Illumina_Clinical_Services_Laboratory,Illumina:643331;GENEINFO=PHKA1:5255;MC=SO:0001624|3_prime_UTR_variant;ORIGIN=1;RS=1028190311;Pangolin=ENSG00000067177.15|-10:0.0|12:-0.0
chrX	72580449	368639	G	A	.	.	ALLELEID=339534;CLNDN=Glycogen_storage_disease_IXd;CLNDISDB=MONDO:MONDO:0010362,MedGen:C1845151,OMIM:300559,Orphanet:ORPHA715;CLNHGVS=NC_000023.11:g.72580449G>A;CLNREVSTAT=criteria_provided,_single_submitter;CLNSIG=Uncertain_significance;CLNVC=single_nucleotide_variant;CLNVCSO=SO:0001483;CLNVI=Illumina_Clinical_Services_Laboratory,Illumina:789440;GENEINFO=PHKA1:5255;MC=SO:0001624|3_prime_UTR_variant;ORIGIN=1;RS=782055740;Pangolin=ENSG00000067177.15|-7:0.0|35:-0.0
chrX	72580499	913635	G	A	.	.	ALLELEID=903184;CLNDN=Glycogen_storage_disease_IXd;CLNDISDB=MONDO:MONDO:0010362,MedGen:C1845151,OMIM:300559,Orphanet:ORPHA715;CLNHGVS=NC_000023.11:g.72580499G>A;CLNREVSTAT=criteria_provided,_single_submitter;CLNSIG=Uncertain_significance;CLNVC=single_nucleotide_variant;CLNVCSO=SO:0001483;CLNVI=Illumina_Clinical_Services_Laboratory,Illumina:1386654;GENEINFO=PHKA1:5255;MC=SO:0001624|3_prime_UTR_variant;ORIGIN=1;Pangolin=ENSG00000067177.15|-15:0.0|-1:-0.0
chrX	72580535	368640	A	G	.	.	ALLELEID=339538;CLNDN=Glycogen_storage_disease_IXd;CLNDISDB=MONDO:MONDO:0010362,MedGen:C1845151,OMIM:300559,Orphanet:ORPHA715;CLNHGVS=NC_000023.11:g.72580535A>G;CLNREVSTAT=criteria_provided,_single_submitter;CLNSIG=Uncertain_significance;CLNVC=single_nucleotide_variant;CLNVCSO=SO:0001483;CLNVI=Illumina_Clinical_Services_Laboratory,Illumina:746206;GENEINFO=PHKA1:5255;MC=SO:0001624|3_prime_UTR_variant;ORIGIN=1;RS=970811941;Pangolin=ENSG00000067177.15|-27:0.0|47:-0.0
chrX	72581043	465084	C	T	.	.	ALLELEID=471723;CLNDN=Glycogen_storage_disease_IXd;CLNDISDB=MONDO:MONDO:0010362,MedGen:C1845151,OMIM:300559,Orphanet:ORPHA715;CLNHGVS=NC_000023.11:g.72581043C>T;CLNREVSTAT=criteria_provided,_single_submitter;CLNSIG=Uncertain_significance;CLNVC=single_nucleotide_variant;CLNVCSO=SO:0001483;GENEINFO=PHKA1:5255;MC=SO:0001583|missense_variant;ORIGIN=1;RS=1025423127;Pangolin=ENSG00000067177.15|44:0.01|5:-0.0
chrX	72581063	914030	G	A	.	.	ALLELEID=903186;CLNDN=Glycogen_storage_disease_IXd;CLNDISDB=MONDO:MONDO:0010362,MedGen:C1845151,OMIM:300559,Orphanet:ORPHA715;CLNHGVS=NC_000023.11:g.72581063G>A;CLNREVSTAT=criteria_provided,_single_submitter;CLNSIG=Uncertain_significance;CLNVC=single_nucleotide_variant;CLNVCSO=SO:0001483;CLNVI=Illumina_Clinical_Services_Laboratory,Illumina:922146;GENEINFO=PHKA1:5255;MC=SO:0001583|missense_variant;ORIGIN=1;Pangolin=ENSG00000067177.15|38:0.0|24:-0.0
chrX	72581104	914031	G	A	.	.	ALLELEID=903187;CLNDN=Glycogen_storage_disease_IXd;CLNDISDB=MONDO:MONDO:0010362,MedGen:C1845151,OMIM:300559,Orphanet:ORPHA715;CLNHGVS=NC_000023.11:g.72581104G>A;CLNREVSTAT=criteria_provided,_single_submitter;CLNSIG=Uncertain_significance;CLNVC=single_nucleotide_variant;CLNVCSO=SO:0001483;CLNVI=Illumina_Clinical_Services_Laboratory,Illumina:927687;GENEINFO=PHKA1:5255;MC=SO:0001819|synonymous_variant;ORIGIN=1;Pangolin=ENSG00000067177.15|7:0.0|-17:-0.02
chrX	72581124	1057355	T	C	.	.	ALLELEID=1052530;CLNDN=Glycogen_storage_disease_IXd;CLNDISDB=MONDO:MONDO:0010362,MedGen:C1845151,OMIM:300559,Orphanet:ORPHA715;CLNHGVS=NC_000023.11:g.72581124T>C;CLNREVSTAT=criteria_provided,_single_submitter;CLNSIG=Uncertain_significance;CLNVC=single_nucleotide_variant;CLNVCSO=SO:0001483;GENEINFO=PHKA1:5255;MC=SO:0001583|missense_variant;ORIGIN=1;Pangolin=ENSG00000067177.15|-37:0.0|-23:-0.0
chrX	72581145	914032	C	T	.	.	ALLELEID=903188;CLNDN=Glycogen_storage_disease_IXd;CLNDISDB=MONDO:MONDO:0010362,MedGen:C1845151,OMIM:300559,Orphanet:ORPHA715;CLNHGVS=NC_000023.11:g.72581145C>T;CLNREVSTAT=criteria_provided,_single_submitter;CLNSIG=Uncertain_significance;CLNVC=single_nucleotide_variant;CLNVCSO=SO:0001483;CLNVI=Illumina_Clinical_Services_Laboratory,Illumina:681580;GENEINFO=PHKA1:5255;MC=SO:0001583|missense_variant;ORIGIN=1;Pangolin=ENSG00000067177.15|30:0.04|-7:-0.0
chrX	72581163	368644	C	T	.	.	AF_ESP=0.00019;AF_EXAC=0.00016;ALLELEID=349021;CLNDN=Glycogen_storage_disease_IXd;CLNDISDB=MONDO:MONDO:0010362,MedGen:C1845151,OMIM:300559,Orphanet:ORPHA715;CLNHGVS=NC_000023.11:g.72581163C>T;CLNREVSTAT=criteria_provided,_conflicting_interpretations;CLNSIG=Conflicting_interpretations_of_pathogenicity;CLNSIGCONF=Benign(1),Uncertain_significance(1);CLNVC=single_nucleotide_variant;CLNVCSO=SO:0001483;CLNVI=Illumina_Clinical_Services_Laboratory,Illumina:803714;GENEINFO=PHKA1:5255;MC=SO:0001583|missense_variant;ORIGIN=1;RS=144813238;Pangolin=ENSG00000067177.15|7:0.0|12:-0.1
chrX	72581173	425504	T	C	.	.	ALLELEID=413838;CLNDN=not_provided;CLNDISDB=MedGen:CN517202;CLNHGVS=NC_000023.11:g.72581173T>C;CLNREVSTAT=criteria_provided,_single_submitter;CLNSIG=Uncertain_significance;CLNVC=single_nucleotide_variant;CLNVCSO=SO:0001483;GENEINFO=PHKA1:5255;MC=SO:0001819|synonymous_variant;ORIGIN=1;RS=782682520;Pangolin=ENSG00000067177.15|-1:0.19|-14:-0.0
chrX	72582453	432361	A	C	.	.	AF_EXAC=2e-05;ALLELEID=426491;CLNDN=Glycogen_storage_disease_IXd|not_provided;CLNDISDB=MONDO:MONDO:0010362,MedGen:C1845151,OMIM:300559,Orphanet:ORPHA715|MedGen:CN517202;CLNHGVS=NC_000023.11:g.72582453A>C;CLNREVSTAT=criteria_provided,_multiple_submitters,_no_conflicts;CLNSIG=Uncertain_significance;CLNVC=single_nucleotide_variant;CLNVCSO=SO:0001483;GENEINFO=PHKA1:5255;MC=SO:0001583|missense_variant;ORIGIN=1;RS=782365144;Pangolin=ENSG00000067177.15|27:0.0|27:-0.0
chrX	72582489	624428	A	G	.	.	ALLELEID=613280;CLNDN=not_provided;CLNDISDB=MedGen:CN517202;CLNHGVS=NC_000023.11:g.72582489A>G;CLNREVSTAT=criteria_provided,_single_submitter;CLNSIG=Uncertain_significance;CLNVC=single_nucleotide_variant;CLNVCSO=SO:0001483;GENEINFO=PHKA1:5255;MC=SO:0001583|missense_variant;ORIGIN=1;RS=782034813;Pangolin=ENSG00000067177.15|46:0.0|-9:-0.0
chrX	72582525	914033	C	T	.	.	ALLELEID=903189;CLNDN=Glycogen_storage_disease_IXd;CLNDISDB=MONDO:MONDO:0010362,MedGen:C1845151,OMIM:300559,Orphanet:ORPHA715;CLNHGVS=NC_000023.11:g.72582525C>T;CLNREVSTAT=criteria_provided,_single_submitter;CLNSIG=Uncertain_significance;CLNVC=single_nucleotide_variant;CLNVCSO=SO:0001483;CLNVI=Illumina_Clinical_Services_Laboratory,Illumina:911150;GENEINFO=PHKA1:5255;MC=SO:0001583|missense_variant;ORIGIN=1;Pangolin=ENSG00000067177.15|-45:0.0|10:-0.0
chrX	72582532	368646	C	G	.	.	AF_EXAC=5e-05;ALLELEID=352429;CLNDN=Glycogen_storage_disease_IXd;CLNDISDB=MONDO:MONDO:0010362,MedGen:C1845151,OMIM:300559,Orphanet:ORPHA715;CLNHGVS=NC_000023.11:g.72582532C>G;CLNREVSTAT=criteria_provided,_conflicting_interpretations;CLNSIG=Conflicting_interpretations_of_pathogenicity;CLNSIGCONF=Likely_benign(1),Uncertain_significance(1);CLNVC=single_nucleotide_variant;CLNVCSO=SO:0001483;CLNVI=Illumina_Clinical_Services_Laboratory,Illumina:665847;GENEINFO=PHKA1:5255;MC=SO:0001583|missense_variant;ORIGIN=1;RS=202007590;Pangolin=ENSG00000067177.15|-3:0.0|-1:-0.0
chrX	72582546	844216	C	T	.	.	ALLELEID=850258;CLNDN=Glycogen_storage_disease_IXd;CLNDISDB=MONDO:MONDO:0010362,MedGen:C1845151,OMIM:300559,Orphanet:ORPHA715;CLNHGVS=NC_000023.11:g.72582546C>T;CLNREVSTAT=criteria_provided,_single_submitter;CLNSIG=Uncertain_significance;CLNVC=single_nucleotide_variant;CLNVCSO=SO:0001483;GENEINFO=PHKA1:5255;MC=SO:0001583|missense_variant;ORIGIN=1;Pangolin=ENSG00000067177.15|-11:0.0|42:-0.0
chrX	72584244	450003	C	T	.	.	AF_EXAC=0.00021;AF_TGP=0.00079;ALLELEID=446762;CLNDN=not_provided;CLNDISDB=MedGen:CN517202;CLNHGVS=NC_000023.11:g.72584244C>T;CLNREVSTAT=criteria_provided,_single_submitter;CLNSIG=Uncertain_significance;CLNVC=single_nucleotide_variant;CLNVCSO=SO:0001483;GENEINFO=PHKA1:5255;MC=SO:0001627|intron_variant;ORIGIN=1;RS=781901953;Pangolin=ENSG00000067177.15|36:0.0|5:-0.02
chrX	72584289	658545	G	T	.	.	AF_ESP=9e-05;AF_EXAC=2e-05;ALLELEID=650199;CLNDN=Glycogen_storage_disease_IXd;CLNDISDB=MONDO:MONDO:0010362,MedGen:C1845151,OMIM:300559,Orphanet:ORPHA715;CLNHGVS=NC_000023.11:g.72584289G>T;CLNREVSTAT=criteria_provided,_single_submitter;CLNSIG=Uncertain_significance;CLNVC=single_nucleotide_variant;CLNVCSO=SO:0001483;GENEINFO=PHKA1:5255;MC=SO:0001583|missense_variant;ORIGIN=1;RS=375128462;Pangolin=ENSG00000067177.15|-40:0.01|-9:-0.0
chrX	72584296	807762	C	T	.	.	ALLELEID=798395;CLNDN=not_provided;CLNDISDB=MedGen:CN517202;CLNHGVS=NC_000023.11:g.72584296C>T;CLNREVSTAT=criteria_provided,_single_submitter;CLNSIG=Uncertain_significance;CLNVC=single_nucleotide_variant;CLNVCSO=SO:0001483;GENEINFO=PHKA1:5255;MC=SO:0001583|missense_variant;ORIGIN=1;RS=1181595611;Pangolin=ENSG00000067177.15|6:0.01|-47:-0.01
chrX	72601995	576515	C	T	.	.	AF_EXAC=2e-05;ALLELEID=573998;CLNDN=Glycogen_storage_disease_IXd;CLNDISDB=MONDO:MONDO:0010362,MedGen:C1845151,OMIM:300559,Orphanet:ORPHA715;CLNHGVS=NC_000023.11:g.72601995C>T;CLNREVSTAT=criteria_provided,_single_submitter;CLNSIG=Uncertain_significance;CLNVC=single_nucleotide_variant;CLNVCSO=SO:0001483;GENEINFO=PHKA1:5255;MC=SO:0001583|missense_variant,SO:0001627|intron_variant;ORIGIN=1;RS=782344973;Pangolin=ENSG00000067177.15|34:0.31|1:-0.0
chrX	72603115	870718	T	C	.	.	ALLELEID=860924;CLNDN=not_provided;CLNDISDB=MedGen:CN517202;CLNHGVS=NC_000023.11:g.72603115T>C;CLNREVSTAT=criteria_provided,_single_submitter;CLNSIG=Uncertain_significance;CLNVC=single_nucleotide_variant;CLNVCSO=SO:0001483;GENEINFO=PHKA1:5255;MC=SO:0001627|intron_variant;ORIGIN=1;Pangolin=ENSG00000067177.15|-35:0.0|4:-0.73
chrX	72605254	504308	G	C	.	.	ALLELEID=495837;CLNDN=not_provided;CLNDISDB=MedGen:CN517202;CLNHGVS=NC_000023.11:g.72605254G>C;CLNREVSTAT=criteria_provided,_single_submitter;CLNSIG=Uncertain_significance;CLNVC=single_nucleotide_variant;CLNVCSO=SO:0001483;GENEINFO=PHKA1:5255;MC=SO:0001627|intron_variant;ORIGIN=1;RS=782148009;Pangolin=ENSG00000067177.15|5:0.49|17:-0.12
chrX	72605361	982992	G	C	.	.	ALLELEID=971229;CLNDN=Glycogen_storage_disease_IXd;CLNDISDB=MONDO:MONDO:0010362,MedGen:C1845151,OMIM:300559,Orphanet:ORPHA715;CLNHGVS=NC_000023.11:g.72605361G>C;CLNREVSTAT=criteria_provided,_single_submitter;CLNSIG=Uncertain_significance;CLNVC=single_nucleotide_variant;CLNVCSO=SO:0001483;CLNVI=Institute_of_Human_Genetics,_University_of_Leipzig_Medical_Center:CV_varv_822;GENEINFO=PHKA1:5255;MC=SO:0001583|missense_variant;ORIGIN=0;Pangolin=ENSG00000067177.15|0:0.04|39:-0.03
chrX	72605371	661959	C	T	.	.	ALLELEID=650200;CLNDN=Glycogen_storage_disease_IXd;CLNDISDB=MONDO:MONDO:0010362,MedGen:C1845151,OMIM:300559,Orphanet:ORPHA715;CLNHGVS=NC_000023.11:g.72605371C>T;CLNREVSTAT=criteria_provided,_single_submitter;CLNSIG=Uncertain_significance;CLNVC=single_nucleotide_variant;CLNVCSO=SO:0001483;GENEINFO=PHKA1:5255;MC=SO:0001583|missense_variant;ORIGIN=1;RS=1603254167;Pangolin=ENSG00000067177.15|29:0.01|29:-0.0
chrX	72611023	504063	A	G	.	.	ALLELEID=495908;CLNDN=not_provided;CLNDISDB=MedGen:CN517202;CLNHGVS=NC_000023.11:g.72611023A>G;CLNREVSTAT=criteria_provided,_single_submitter;CLNSIG=Uncertain_significance;CLNVC=single_nucleotide_variant;CLNVCSO=SO:0001483;GENEINFO=PHKA1:5255;MC=SO:0001627|intron_variant;ORIGIN=1;RS=1556259531;Pangolin=ENSG00000067177.15|1:0.0|5:-0.0
chrX	72611071	915262	T	C	.	.	ALLELEID=903194;CLNDN=Glycogen_storage_disease_IXd;CLNDISDB=MONDO:MONDO:0010362,MedGen:C1845151,OMIM:300559,Orphanet:ORPHA715;CLNHGVS=NC_000023.11:g.72611071T>C;CLNREVSTAT=criteria_provided,_single_submitter;CLNSIG=Uncertain_significance;CLNVC=single_nucleotide_variant;CLNVCSO=SO:0001483;CLNVI=Illumina_Clinical_Services_Laboratory,Illumina:628829;GENEINFO=PHKA1:5255;MC=SO:0001583|missense_variant;ORIGIN=1;Pangolin=ENSG00000067177.15|-46:0.0|-43:-0.01
chrX	72611149	208537	C	T	.	.	AF_EXAC=0.00024;AF_TGP=0.00026;ALLELEID=205054;CLNDN=Spinocerebellar_ataxia,_X-linked;CLNDISDB=MedGen:CN232400;CLNHGVS=NC_000023.11:g.72611149C>T;CLNREVSTAT=no_assertion_criteria_provided;CLNSIG=Uncertain_significance;CLNVC=single_nucleotide_variant;CLNVCSO=SO:0001483;GENEINFO=PHKA1:5255;MC=SO:0001583|missense_variant;ORIGIN=16;RS=782159405;Pangolin=ENSG00000067177.15|-2:0.03|35:-0.03
chrX	72611150	624429	G	A	.	.	AF_EXAC=1e-05;ALLELEID=613281;CLNDN=not_provided;CLNDISDB=MedGen:CN517202;CLNHGVS=NC_000023.11:g.72611150G>A;CLNREVSTAT=criteria_provided,_single_submitter;CLNSIG=Uncertain_significance;CLNVC=single_nucleotide_variant;CLNVCSO=SO:0001483;GENEINFO=PHKA1:5255;MC=SO:0001583|missense_variant;ORIGIN=1;RS=782789642;Pangolin=ENSG00000067177.15|-13:0.0|34:-0.02
chrX	72618744	393215	G	T	.	.	AF_ESP=0.00019;AF_EXAC=6e-05;AF_TGP=0.00026;ALLELEID=380119;CLNDN=not_provided;CLNDISDB=MedGen:CN517202;CLNHGVS=NC_000023.11:g.72618744G>T;CLNREVSTAT=criteria_provided,_single_submitter;CLNSIG=Uncertain_significance;CLNVC=single_nucleotide_variant;CLNVCSO=SO:0001483;GENEINFO=PHKA1:5255;MC=SO:0001583|missense_variant;ORIGIN=1;RS=144670958;Pangolin=ENSG00000067177.15|-6:0.0|-34:-0.08
chrX	72619264	384382	G	A	.	.	AF_ESP=0.00057;AF_EXAC=0.0002;AF_TGP=0.00026;ALLELEID=380120;CLNDN=Glycogen_storage_disease_IXd|not_provided;CLNDISDB=MONDO:MONDO:0010362,MedGen:C1845151,OMIM:300559,Orphanet:ORPHA715|MedGen:CN517202;CLNHGVS=NC_000023.11:g.72619264G>A;CLNREVSTAT=criteria_provided,_conflicting_interpretations;CLNSIG=Conflicting_interpretations_of_pathogenicity;CLNSIGCONF=Likely_benign(1),Uncertain_significance(2);CLNVC=single_nucleotide_variant;CLNVCSO=SO:0001483;CLNVI=Illumina_Clinical_Services_Laboratory,Illumina:1356350;GENEINFO=PHKA1:5255;MC=SO:0001583|missense_variant;ORIGIN=1;RS=151279562;Pangolin=ENSG00000067177.15|-42:0.0|41:-0.02
chrX	72620770	423586	C	T	.	.	ALLELEID=411481;CLNDN=not_provided;CLNDISDB=MedGen:CN517202;CLNHGVS=NC_000023.11:g.72620770C>T;CLNREVSTAT=criteria_provided,_single_submitter;CLNSIG=Uncertain_significance;CLNVC=single_nucleotide_variant;CLNVCSO=SO:0001483;GENEINFO=PHKA1:5255;MC=SO:0001583|missense_variant,SO:0001627|intron_variant;ORIGIN=1;RS=1064796509;Pangolin=ENSG00000067177.15|-45:0.0|-45:-0.01
chrX	72620799	634584	C	T	.	.	AF_ESP=0.00019;AF_EXAC=8e-05;ALLELEID=622498;CLNDN=Glycogen_storage_disease_IXd;CLNDISDB=MONDO:MONDO:0010362,MedGen:C1845151,OMIM:300559,Orphanet:ORPHA715;CLNHGVS=NC_000023.11:g.72620799C>T;CLNREVSTAT=criteria_provided,_single_submitter;CLNSIG=Uncertain_significance;CLNVC=single_nucleotide_variant;CLNVCSO=SO:0001483;GENEINFO=PHKA1:5255;MC=SO:0001583|missense_variant,SO:0001627|intron_variant;ORIGIN=0;RS=201234013;Pangolin=ENSG00000067177.15|24:0.0|16:-0.0
chrX	72620802	451023	T	A	.	.	ALLELEID=446764;CLNDN=not_provided;CLNDISDB=MedGen:CN517202;CLNHGVS=NC_000023.11:g.72620802T>A;CLNREVSTAT=criteria_provided,_single_submitter;CLNSIG=Uncertain_significance;CLNVC=single_nucleotide_variant;CLNVCSO=SO:0001483;GENEINFO=PHKA1:5255;MC=SO:0001583|missense_variant,SO:0001627|intron_variant;ORIGIN=1;RS=145394237;Pangolin=ENSG00000067177.15|2:0.0|13:-0.0
chrX	72627016	912576	A	G	.	.	ALLELEID=903197;CLNDN=Glycogen_storage_disease_IXd;CLNDISDB=MONDO:MONDO:0010362,MedGen:C1845151,OMIM:300559,Orphanet:ORPHA715;CLNHGVS=NC_000023.11:g.72627016A>G;CLNREVSTAT=criteria_provided,_single_submitter;CLNSIG=Uncertain_significance;CLNVC=single_nucleotide_variant;CLNVCSO=SO:0001483;CLNVI=Illumina_Clinical_Services_Laboratory,Illumina:849258;GENEINFO=PHKA1:5255;MC=SO:0001583|missense_variant;ORIGIN=1;Pangolin=ENSG00000067177.15|33:0.01|-45:-0.01
chrX	72627037	513874	G	T	.	.	ALLELEID=508698;CLNDN=Glycogen_storage_disease_IXd|not_specified;CLNDISDB=MONDO:MONDO:0010362,MedGen:C1845151,OMIM:300559,Orphanet:ORPHA715|MedGen:CN169374;CLNHGVS=NC_000023.11:g.72627037G>T;CLNREVSTAT=criteria_provided,_conflicting_interpretations;CLNSIG=Conflicting_interpretations_of_pathogenicity;CLNSIGCONF=Likely_benign(1),Uncertain_significance(1);CLNVC=single_nucleotide_variant;CLNVCSO=SO:0001483;GENEINFO=PHKA1:5255;MC=SO:0001583|missense_variant;ORIGIN=1;RS=1474761630;Pangolin=ENSG00000067177.15|40:0.0|12:-0.06
chrX	72635155	952952	C	T	.	.	ALLELEID=929809;CLNDN=Glycogen_storage_disease_IXd;CLNDISDB=MONDO:MONDO:0010362,MedGen:C1845151,OMIM:300559,Orphanet:ORPHA715;CLNHGVS=NC_000023.11:g.72635155C>T;CLNREVSTAT=criteria_provided,_single_submitter;CLNSIG=Uncertain_significance;CLNVC=single_nucleotide_variant;CLNVCSO=SO:0001483;GENEINFO=PHKA1:5255;MC=SO:0001583|missense_variant;ORIGIN=1;Pangolin=ENSG00000067177.15|-16:0.36|0:-0.67
chrX	72635171	912577	G	T	.	.	ALLELEID=903198;CLNDN=Glycogen_storage_disease_IXd;CLNDISDB=MONDO:MONDO:0010362,MedGen:C1845151,OMIM:300559,Orphanet:ORPHA715;CLNHGVS=NC_000023.11:g.72635171G>T;CLNREVSTAT=criteria_provided,_single_submitter;CLNSIG=Uncertain_significance;CLNVC=single_nucleotide_variant;CLNVCSO=SO:0001483;CLNVI=Illumina_Clinical_Services_Laboratory,Illumina:1416287;GENEINFO=PHKA1:5255;MC=SO:0001819|synonymous_variant;ORIGIN=1;Pangolin=ENSG00000067177.15|-32:0.0|-16:-0.02
chrX	72635277	840990	T	A	.	.	ALLELEID=850259;CLNDN=Glycogen_storage_disease_IXd;CLNDISDB=MONDO:MONDO:0010362,MedGen:C1845151,OMIM:300559,Orphanet:ORPHA715;CLNHGVS=NC_000023.11:g.72635277T>A;CLNREVSTAT=criteria_provided,_single_submitter;CLNSIG=Uncertain_significance;CLNVC=single_nucleotide_variant;CLNVCSO=SO:0001483;GENEINFO=PHKA1:5255;MC=SO:0001583|missense_variant;ORIGIN=1;Pangolin=ENSG00000067177.15|4:0.0|22:-0.01
chrX	72636306	870719	G	A	.	.	ALLELEID=860925;CLNDN=not_provided;CLNDISDB=MedGen:CN517202;CLNHGVS=NC_000023.11:g.72636306G>A;CLNREVSTAT=criteria_provided,_single_submitter;CLNSIG=Uncertain_significance;CLNVC=single_nucleotide_variant;CLNVCSO=SO:0001483;GENEINFO=PHKA1:5255;MC=SO:0001583|missense_variant;ORIGIN=1;Pangolin=ENSG00000067177.15|-30:0.0|-29:-0.03
chrX	72644353	510067	TCTC	T	.	.	ALLELEID=508649;CLNDN=Glycogen_storage_disease_IXd|not_specified;CLNDISDB=MONDO:MONDO:0010362,MedGen:C1845151,OMIM:300559,Orphanet:ORPHA715|MedGen:CN169374;CLNHGVS=NC_000023.11:g.72644356_72644358del;CLNREVSTAT=criteria_provided,_conflicting_interpretations;CLNSIG=Conflicting_interpretations_of_pathogenicity;CLNSIGCONF=Likely_benign(1),Uncertain_significance(1);CLNVC=Deletion;CLNVCSO=SO:0000159;GENEINFO=PHKA1:5255;MC=SO:0001627|intron_variant;ORIGIN=1;RS=782679415;Pangolin=ENSG00000067177.15|52:0.0|9:-0.03
chrX	72644437	1029464	C	T	.	.	ALLELEID=1019063;CLNDN=Glycogen_storage_disease_IXd;CLNDISDB=MONDO:MONDO:0010362,MedGen:C1845151,OMIM:300559,Orphanet:ORPHA715;CLNHGVS=NC_000023.11:g.72644437C>T;CLNREVSTAT=criteria_provided,_single_submitter;CLNSIG=Uncertain_significance;CLNVC=single_nucleotide_variant;CLNVCSO=SO:0001483;GENEINFO=PHKA1:5255;MC=SO:0001583|missense_variant;ORIGIN=0;Pangolin=ENSG00000067177.15|-17:0.0|-17:-0.01
chrX	72650396	912578	C	T	.	.	ALLELEID=903199;CLNDN=Glycogen_storage_disease_IXd;CLNDISDB=MONDO:MONDO:0010362,MedGen:C1845151,OMIM:300559,Orphanet:ORPHA715;CLNHGVS=NC_000023.11:g.72650396C>T;CLNREVSTAT=criteria_provided,_single_submitter;CLNSIG=Uncertain_significance;CLNVC=single_nucleotide_variant;CLNVCSO=SO:0001483;CLNVI=Illumina_Clinical_Services_Laboratory,Illumina:726677;GENEINFO=PHKA1:5255;MC=SO:0001583|missense_variant;ORIGIN=1;Pangolin=ENSG00000067177.15|-6:0.0|-6:-0.0
chrX	72650442	397618	A	T	.	.	ALLELEID=384526;CLNDN=Peripheral_neuropathy;CLNDISDB=Human_Phenotype_Ontology:HP:0003157,Human_Phenotype_Ontology:HP:0003407,Human_Phenotype_Ontology:HP:0007088,Human_Phenotype_Ontology:HP:0007235,Human_Phenotype_Ontology:HP:0007355,Human_Phenotype_Ontology:HP:0009830,MONDO:MONDO:0005244,MedGen:C0031117;CLNHGVS=NC_000023.11:g.72650442A>T;CLNREVSTAT=criteria_provided,_single_submitter;CLNSIG=Uncertain_significance;CLNVC=single_nucleotide_variant;CLNVCSO=SO:0001483;GENEINFO=PHKA1:5255;MC=SO:0001583|missense_variant;ORIGIN=1;RS=1060499719;Pangolin=ENSG00000067177.15|26:0.0|26:-0.0
chrX	72652608	807763	G	T	.	.	ALLELEID=798396;CLNDN=not_provided;CLNDISDB=MedGen:CN517202;CLNHGVS=NC_000023.11:g.72652608G>T;CLNREVSTAT=criteria_provided,_single_submitter;CLNSIG=Uncertain_significance;CLNVC=single_nucleotide_variant;CLNVCSO=SO:0001483;GENEINFO=PHKA1:5255;MC=SO:0001583|missense_variant;ORIGIN=1;RS=1603264063;Pangolin=ENSG00000067177.15|-26:0.01|43:-0.0
chrX	72652638	870720	T	C	.	.	ALLELEID=860926;CLNDN=not_provided;CLNDISDB=MedGen:CN517202;CLNHGVS=NC_000023.11:g.72652638T>C;CLNREVSTAT=criteria_provided,_single_submitter;CLNSIG=Uncertain_significance;CLNVC=single_nucleotide_variant;CLNVCSO=SO:0001483;GENEINFO=PHKA1:5255;MC=SO:0001583|missense_variant;ORIGIN=1;Pangolin=ENSG00000067177.15|3:0.0|13:-0.0
chrX	72653436	913675	C	T	.	.	ALLELEID=903200;CLNDN=Glycogen_storage_disease_IXd;CLNDISDB=MONDO:MONDO:0010362,MedGen:C1845151,OMIM:300559,Orphanet:ORPHA715;CLNHGVS=NC_000023.11:g.72653436C>T;CLNREVSTAT=criteria_provided,_single_submitter;CLNSIG=Uncertain_significance;CLNVC=single_nucleotide_variant;CLNVCSO=SO:0001483;CLNVI=Illumina_Clinical_Services_Laboratory,Illumina:1336138;GENEINFO=PHKA1:5255;MC=SO:0001583|missense_variant;ORIGIN=1;Pangolin=ENSG00000067177.15|-1:0.01|-5:-0.0
chrX	72653493	379828	A	G	.	.	ALLELEID=378628;CLNDN=not_provided;CLNDISDB=MedGen:CN517202;CLNHGVS=NC_000023.11:g.72653493A>G;CLNREVSTAT=criteria_provided,_single_submitter;CLNSIG=Uncertain_significance;CLNVC=single_nucleotide_variant;CLNVCSO=SO:0001483;GENEINFO=PHKA1:5255;MC=SO:0001583|missense_variant;ORIGIN=1;RS=1031189653;Pangolin=ENSG00000067177.15|37:0.0|30:-0.0
chrX	72653505	913676	T	C	.	.	ALLELEID=903201;CLNDN=Glycogen_storage_disease_IXd;CLNDISDB=MONDO:MONDO:0010362,MedGen:C1845151,OMIM:300559,Orphanet:ORPHA715;CLNHGVS=NC_000023.11:g.72653505T>C;CLNREVSTAT=criteria_provided,_single_submitter;CLNSIG=Uncertain_significance;CLNVC=single_nucleotide_variant;CLNVCSO=SO:0001483;CLNVI=Illumina_Clinical_Services_Laboratory,Illumina:1396293;GENEINFO=PHKA1:5255;MC=SO:0001583|missense_variant;ORIGIN=1;Pangolin=ENSG00000067177.15|18:0.0|25:-0.0
chrX	72656243	504122	C	G	.	.	ALLELEID=495909;CLNDN=not_specified;CLNDISDB=MedGen:CN169374;CLNHGVS=NC_000023.11:g.72656243C>G;CLNREVSTAT=criteria_provided,_single_submitter;CLNSIG=Uncertain_significance;CLNVC=single_nucleotide_variant;CLNVCSO=SO:0001483;GENEINFO=PHKA1:5255;MC=SO:0001574|splice_acceptor_variant;ORIGIN=1;RS=1556301425;Pangolin=ENSG00000067177.15|-29:0.49|-1:-0.98
chrX	72657638	368649	G	A	.	.	AF_ESP=9e-05;AF_EXAC=0.00019;AF_TGP=0.00026;ALLELEID=349022;CLNDN=Glycogen_storage_disease_IXd|not_provided;CLNDISDB=MONDO:MONDO:0010362,MedGen:C1845151,OMIM:300559,Orphanet:ORPHA715|MedGen:CN517202;CLNHGVS=NC_000023.11:g.72657638G>A;CLNREVSTAT=criteria_provided,_conflicting_interpretations;CLNSIG=Conflicting_interpretations_of_pathogenicity;CLNSIGCONF=Likely_benign(1),Uncertain_significance(3);CLNVC=single_nucleotide_variant;CLNVCSO=SO:0001483;CLNVI=Illumina_Clinical_Services_Laboratory,Illumina:806063;GENEINFO=PHKA1:5255;MC=SO:0001583|missense_variant;ORIGIN=1;RS=138752449;Pangolin=ENSG00000067177.15|3:0.01|-50:-0.0
chrX	72666180	915414	T	C	.	.	ALLELEID=903656;CLNDN=Glycogen_storage_disease_IXd;CLNDISDB=MONDO:MONDO:0010362,MedGen:C1845151,OMIM:300559,Orphanet:ORPHA715;CLNHGVS=NC_000023.11:g.72666180T>C;CLNREVSTAT=criteria_provided,_single_submitter;CLNSIG=Uncertain_significance;CLNVC=single_nucleotide_variant;CLNVCSO=SO:0001483;GENEINFO=PHKA1:5255;MC=SO:0001583|missense_variant;ORIGIN=0;Pangolin=ENSG00000067177.15|26:0.01|-29:-0.0
chrX	72666273	934940	G	A	.	.	ALLELEID=939677;CLNDN=Glycogen_storage_disease_IXd;CLNDISDB=MONDO:MONDO:0010362,MedGen:C1845151,OMIM:300559,Orphanet:ORPHA715;CLNHGVS=NC_000023.11:g.72666273G>A;CLNREVSTAT=criteria_provided,_single_submitter;CLNSIG=Uncertain_significance;CLNVC=single_nucleotide_variant;CLNVCSO=SO:0001483;GENEINFO=PHKA1:5255;MC=SO:0001583|missense_variant;ORIGIN=1;Pangolin=ENSG00000067177.15|-19:0.0|24:-0.04
chrX	72684514	978224	G	C	.	.	ALLELEID=966352;CLNDN=Glycogen_storage_disease_IXd;CLNDISDB=MONDO:MONDO:0010362,MedGen:C1845151,OMIM:300559,Orphanet:ORPHA715;CLNHGVS=NC_000023.11:g.72684514G>C;CLNREVSTAT=criteria_provided,_single_submitter;CLNSIG=Uncertain_significance;CLNVC=single_nucleotide_variant;CLNVCSO=SO:0001483;GENEINFO=PHKA1:5255;MC=SO:0001583|missense_variant;ORIGIN=1;Pangolin=ENSG00000067177.15|1:0.07|-16:-0.04
chrX	72695720	931085	T	C	.	.	ALLELEID=920065;CLNDN=Glycogen_storage_disease_IXd;CLNDISDB=MONDO:MONDO:0010362,MedGen:C1845151,OMIM:300559,Orphanet:ORPHA715;CLNHGVS=NC_000023.11:g.72695720T>C;CLNREVSTAT=criteria_provided,_single_submitter;CLNSIG=Uncertain_significance;CLNVC=single_nucleotide_variant;CLNVCSO=SO:0001483;GENEINFO=PHKA1:5255|PHKA1-AS1:101928259;MC=SO:0001583|missense_variant;ORIGIN=0;Pangolin=ENSG00000231944.1|18:0.0|19:-0.0ENSG00000067177.15|-12:0.03|28:-0.0
chrX	72705208	1038699	A	G	.	.	ALLELEID=1035625;CLNDN=Glycogen_storage_disease_IXd;CLNDISDB=MONDO:MONDO:0010362,MedGen:C1845151,OMIM:300559,Orphanet:ORPHA715;CLNHGVS=NC_000023.11:g.72705208A>G;CLNREVSTAT=criteria_provided,_single_submitter;CLNSIG=Uncertain_significance;CLNVC=single_nucleotide_variant;CLNVCSO=SO:0001483;GENEINFO=PHKA1:5255|PHKA1-AS1:101928259;MC=SO:0001583|missense_variant;ORIGIN=1;Pangolin=ENSG00000231944.1|-36:0.0|6:-0.0ENSG00000067177.15|-10:0.0|37:-0.0
chrX	72712864	1029465	A	G	.	.	ALLELEID=1019064;CLNDN=Glycogen_storage_disease_IXd;CLNDISDB=MONDO:MONDO:0010362,MedGen:C1845151,OMIM:300559,Orphanet:ORPHA715;CLNHGVS=NC_000023.11:g.72712864A>G;CLNREVSTAT=criteria_provided,_single_submitter;CLNSIG=Uncertain_significance;CLNVC=single_nucleotide_variant;CLNVCSO=SO:0001483;GENEINFO=PHKA1:5255;MC=SO:0001583|missense_variant;ORIGIN=0;Pangolin=ENSG00000067177.15|-1:0.0|2:-0.0
chrX	72712937	91943	T	G	.	.	ALLELEID=97421;CLNDN=not_provided;CLNDISDB=MedGen:CN517202;CLNHGVS=NC_000023.11:g.72712937T>G;CLNREVSTAT=no_assertion_criteria_provided;CLNSIG=Uncertain_significance;CLNVC=single_nucleotide_variant;CLNVCSO=SO:0001483;GENEINFO=PHKA1:5255;MC=SO:0001583|missense_variant;ORIGIN=2;RS=386352349;Pangolin=ENSG00000067177.15|-7:0.0|0:-0.01
chrX	72713837	959000	G	C	.	.	ALLELEID=951877;CLNDN=Glycogen_storage_disease_IXd;CLNDISDB=MONDO:MONDO:0010362,MedGen:C1845151,OMIM:300559,Orphanet:ORPHA715;CLNHGVS=NC_000023.11:g.72713837G>C;CLNREVSTAT=criteria_provided,_single_submitter;CLNSIG=Uncertain_significance;CLNVC=single_nucleotide_variant;CLNVCSO=SO:0001483;GENEINFO=PHKA1:5255;MC=SO:0001583|missense_variant;ORIGIN=1;Pangolin=ENSG00000067177.15|-34:0.0|-34:-0.0
chrX	72713852	653798	C	T	.	.	ALLELEID=650201;CLNDN=Glycogen_storage_disease_IXd;CLNDISDB=MONDO:MONDO:0010362,MedGen:C1845151,OMIM:300559,Orphanet:ORPHA715;CLNHGVS=NC_000023.11:g.72713852C>T;CLNREVSTAT=criteria_provided,_single_submitter;CLNSIG=Uncertain_significance;CLNVC=single_nucleotide_variant;CLNVCSO=SO:0001483;GENEINFO=PHKA1:5255;MC=SO:0001583|missense_variant;ORIGIN=1;RS=1603278200;Pangolin=ENSG00000067177.15|-49:0.0|-49:-0.0
chrX	72713876	558844	C	T	.	.	ALLELEID=549846;CLNDN=not_provided;CLNDISDB=MedGen:CN517202;CLNHGVS=NC_000023.11:g.72713876C>T;CLNREVSTAT=no_assertion_criteria_provided;CLNSIG=Uncertain_significance;CLNVC=single_nucleotide_variant;CLNVCSO=SO:0001483;GENEINFO=PHKA1:5255;MC=SO:0001583|missense_variant;ORIGIN=0;RS=1556335953;Pangolin=ENSG00000067177.15|27:0.0|-1:-0.0
chrX	72713888	558845	C	T	.	.	AF_EXAC=1e-05;ALLELEID=549847;CLNDN=not_provided;CLNDISDB=MedGen:CN517202;CLNHGVS=NC_000023.11:g.72713888C>T;CLNREVSTAT=no_assertion_criteria_provided;CLNSIG=Uncertain_significance;CLNVC=single_nucleotide_variant;CLNVCSO=SO:0001483;GENEINFO=PHKA1:5255;MC=SO:0001623|5_prime_UTR_variant;ORIGIN=0;RS=782136060;Pangolin=ENSG00000067177.15|44:0.0|44:-0.0
chrX	73213985	208883	A	G	.	.	AF_ESP=0.0017;AF_EXAC=0.00042;AF_TGP=0.00079;ALLELEID=205528;CLNDN=Abnormality_of_neuronal_migration;CLNDISDB=Human_Phenotype_Ontology:HP:0002269,Human_Phenotype_Ontology:HP:0007317,MedGen:C1837249;CLNHGVS=NC_000023.11:g.73213985A>G;CLNREVSTAT=no_assertion_criteria_provided;CLNSIG=Uncertain_significance;CLNVC=single_nucleotide_variant;CLNVCSO=SO:0001483;GENEINFO=NAP1L2:4674;MC=SO:0001583|missense_variant;ORIGIN=16;RS=34995284;Pangolin=ENSG00000186462.9|-46:0.0|12:-0.0
chrX	73577441	219349	C	T	.	.	ALLELEID=221038;CLNDN=Malignant_tumor_of_prostate;CLNDISDB=Human_Phenotype_Ontology:HP:0012125,MONDO:MONDO:0008315,MedGen:C0376358,OMIM:176807,SNOMED_CT:399068003;CLNHGVS=NC_000023.11:g.73577441C>T;CLNREVSTAT=no_assertion_criteria_provided;CLNSIG=Uncertain_significance;CLNVC=single_nucleotide_variant;CLNVCSO=SO:0001483;GENEINFO=CHIC1:53344;MC=SO:0001583|missense_variant;ORIGIN=2;RS=864622038;Pangolin=ENSG00000204116.11|20:0.01|-34:-0.0
chrX	74421585	159904	A	C	.	.	ALLELEID=170179;CLNDN=Allan-Herndon-Dudley_syndrome;CLNDISDB=MONDO:MONDO:0010354,MedGen:C0795889,OMIM:300523,Orphanet:ORPHA59;CLNHGVS=NC_000023.11:g.74421585A>C;CLNREVSTAT=criteria_provided,_single_submitter;CLNSIG=Uncertain_significance;CLNVC=single_nucleotide_variant;CLNVCSO=SO:0001483;GENEINFO=SLC16A2:6567;MC=SO:0001623|5_prime_UTR_variant;ORIGIN=1;RS=587784385;Pangolin=ENSG00000147100.11|-1:0.0|-3:-0.0
chrX	74421662	638344	G	A	.	.	ALLELEID=626303;CLNDN=Allan-Herndon-Dudley_syndrome;CLNDISDB=MONDO:MONDO:0010354,MedGen:C0795889,OMIM:300523,Orphanet:ORPHA59;CLNHGVS=NC_000023.11:g.74421662G>A;CLNREVSTAT=criteria_provided,_single_submitter;CLNSIG=Uncertain_significance;CLNVC=single_nucleotide_variant;CLNVCSO=SO:0001483;GENEINFO=SLC16A2:6567;MC=SO:0001583|missense_variant;ORIGIN=0;RS=933036653;Pangolin=ENSG00000147100.11|-7:0.0|50:-0.0
chrX	74421724	853120	AGAGCCGGAGTCT	A	.	.	ALLELEID=850260;CLNDN=Spastic_paraplegia;CLNDISDB=Human_Phenotype_Ontology:HP:0001258,Human_Phenotype_Ontology:HP:0007062,Human_Phenotype_Ontology:HP:0007124,Human_Phenotype_Ontology:HP:0007216,MedGen:C0037772;CLNHGVS=NC_000023.11:g.74421734_74421745del;CLNREVSTAT=criteria_provided,_single_submitter;CLNSIG=Uncertain_significance;CLNVC=Deletion;CLNVCSO=SO:0000159;CLNVI=Invitae:1077215;GENEINFO=SLC16A2:6567;MC=SO:0001822|inframe_deletion;ORIGIN=1;Pangolin=ENSG00000147100.11|-12:0.01|2:-0.0
chrX	74421742	436737	GGAGCCT	G	.	.	ALLELEID=430911;CLNDN=not_specified;CLNDISDB=MedGen:CN169374;CLNHGVS=NC_000023.11:g.74421748_74421753del;CLNREVSTAT=criteria_provided,_single_submitter;CLNSIG=Uncertain_significance;CLNVC=Deletion;CLNVCSO=SO:0000159;GENEINFO=SLC16A2:6567;MC=SO:0001822|inframe_deletion;ORIGIN=1;RS=1555979545;Pangolin=ENSG00000147100.11|-30:0.0|-30:-0.0
chrX	74421748	281364	T	TGAGCCC	.	.	ALLELEID=265601;CLNDN=not_provided;CLNDISDB=MedGen:CN517202;CLNHGVS=NC_000023.11:g.74421750_74421755AGCCCG[4];CLNREVSTAT=criteria_provided,_single_submitter;CLNSIG=Uncertain_significance;CLNVC=Microsatellite;CLNVCSO=SO:0000289;GENEINFO=SLC16A2:6567;MC=SO:0001821|inframe_insertion;ORIGIN=1;RS=757881983;Pangolin=ENSG00000147100.11|-36:0.0|-36:-0.0
chrX	74421785	660972	G	A	.	.	AF_EXAC=9e-05;ALLELEID=650202;CLNDN=Spastic_paraplegia;CLNDISDB=Human_Phenotype_Ontology:HP:0001258,Human_Phenotype_Ontology:HP:0007062,Human_Phenotype_Ontology:HP:0007124,Human_Phenotype_Ontology:HP:0007216,MedGen:C0037772;CLNHGVS=NC_000023.11:g.74421785G>A;CLNREVSTAT=criteria_provided,_single_submitter;CLNSIG=Uncertain_significance;CLNVC=single_nucleotide_variant;CLNVCSO=SO:0001483;GENEINFO=SLC16A2:6567;MC=SO:0001583|missense_variant;ORIGIN=1;RS=756065515;Pangolin=ENSG00000147100.11|3:0.0|9:-0.0
chrX	74421839	664210	G	A	.	.	ALLELEID=650203;CLNDN=Spastic_paraplegia;CLNDISDB=Human_Phenotype_Ontology:HP:0001258,Human_Phenotype_Ontology:HP:0007062,Human_Phenotype_Ontology:HP:0007124,Human_Phenotype_Ontology:HP:0007216,MedGen:C0037772;CLNHGVS=NC_000023.11:g.74421839G>A;CLNREVSTAT=criteria_provided,_single_submitter;CLNSIG=Uncertain_significance;CLNVC=single_nucleotide_variant;CLNVCSO=SO:0001483;GENEINFO=SLC16A2:6567;MC=SO:0001583|missense_variant;ORIGIN=1;RS=1034820850;Pangolin=ENSG00000147100.11|44:0.0|49:-0.0
chrX	74421876	212190	C	T	.	.	ALLELEID=209176;CLNDN=not_specified;CLNDISDB=MedGen:CN169374;CLNHGVS=NC_000023.11:g.74421876C>T;CLNREVSTAT=criteria_provided,_single_submitter;CLNSIG=Uncertain_significance;CLNVC=single_nucleotide_variant;CLNVCSO=SO:0001483;GENEINFO=SLC16A2:6567;MC=SO:0001583|missense_variant;ORIGIN=1;RS=797045964;Pangolin=ENSG00000147100.11|12:0.0|7:-0.0
chrX	74421899	412284	A	G	.	.	AF_EXAC=2e-05;ALLELEID=404596;CLNDN=Spastic_paraplegia;CLNDISDB=Human_Phenotype_Ontology:HP:0001258,Human_Phenotype_Ontology:HP:0007062,Human_Phenotype_Ontology:HP:0007124,Human_Phenotype_Ontology:HP:0007216,MedGen:C0037772;CLNHGVS=NC_000023.11:g.74421899A>G;CLNREVSTAT=criteria_provided,_single_submitter;CLNSIG=Uncertain_significance;CLNVC=single_nucleotide_variant;CLNVCSO=SO:0001483;GENEINFO=SLC16A2:6567;MC=SO:0001583|missense_variant;ORIGIN=1;RS=751226641;Pangolin=ENSG00000147100.11|-11:0.0|-16:-0.0
chrX	74421926	588496	G	A	.	.	ALLELEID=581132;CLNDN=History_of_neurodevelopmental_disorder;CLNDISDB=MedGen:C2711754;CLNHGVS=NC_000023.11:g.74421926G>A;CLNREVSTAT=criteria_provided,_single_submitter;CLNSIG=Uncertain_significance;CLNVC=single_nucleotide_variant;CLNVCSO=SO:0001483;GENEINFO=SLC16A2:6567;MC=SO:0001583|missense_variant;ORIGIN=1;RS=1357516055;Pangolin=ENSG00000147100.11|-43:0.0|1:-0.0
chrX	74421953	193347	G	C	.	.	ALLELEID=190511;CLNDN=not_provided;CLNDISDB=MedGen:CN517202;CLNHGVS=NC_000023.11:g.74421953G>C;CLNREVSTAT=criteria_provided,_single_submitter;CLNSIG=Uncertain_significance;CLNVC=single_nucleotide_variant;CLNVCSO=SO:0001483;GENEINFO=SLC16A2:6567;MC=SO:0001583|missense_variant;ORIGIN=1;RS=794726931;Pangolin=ENSG00000147100.11|8:0.0|-36:-0.0
chrX	74421971	1031053	G	C	.	.	ALLELEID=1019065;CLNDN=Allan-Herndon-Dudley_syndrome;CLNDISDB=MONDO:MONDO:0010354,MedGen:C0795889,OMIM:300523,Orphanet:ORPHA59;CLNHGVS=NC_000023.11:g.74421971G>C;CLNREVSTAT=criteria_provided,_single_submitter;CLNSIG=Uncertain_significance;CLNVC=single_nucleotide_variant;CLNVCSO=SO:0001483;GENEINFO=SLC16A2:6567;MC=SO:0001583|missense_variant;ORIGIN=0;Pangolin=ENSG00000147100.11|-10:0.0|-45:-0.0
chrX	74422014	424685	C	A	.	.	ALLELEID=411597;CLNDN=Hereditary_spastic_paraplegia;CLNDISDB=MONDO:MONDO:0019064,MedGen:C0037773,OMIM:PS303350,Orphanet:ORPHA685,SNOMED_CT:39912006;CLNHGVS=NC_000023.11:g.74422014C>A;CLNREVSTAT=criteria_provided,_single_submitter;CLNSIG=Uncertain_significance;CLNVC=single_nucleotide_variant;CLNVCSO=SO:0001483;GENEINFO=SLC16A2:6567;MC=SO:0001583|missense_variant;ORIGIN=0;RS=1555979601;Pangolin=ENSG00000147100.11|2:0.0|12:-0.0
chrX	74422049	95421	C	G	.	.	AF_ESP=0.00076;AF_EXAC=0.00067;ALLELEID=101320;CLNDN=Intellectual_disability|Spastic_paraplegia|not_provided;CLNDISDB=Human_Phenotype_Ontology:HP:0000730,Human_Phenotype_Ontology:HP:0001249,Human_Phenotype_Ontology:HP:0001267,Human_Phenotype_Ontology:HP:0001286,Human_Phenotype_Ontology:HP:0002122,Human_Phenotype_Ontology:HP:0002192,Human_Phenotype_Ontology:HP:0002316,Human_Phenotype_Ontology:HP:0002382,Human_Phenotype_Ontology:HP:0002386,Human_Phenotype_Ontology:HP:0002402,Human_Phenotype_Ontology:HP:0002458,Human_Phenotype_Ontology:HP:0002482,Human_Phenotype_Ontology:HP:0002499,Human_Phenotype_Ontology:HP:0002543,Human_Phenotype_Ontology:HP:0003767,Human_Phenotype_Ontology:HP:0006833,Human_Phenotype_Ontology:HP:0007154,Human_Phenotype_Ontology:HP:0007176,Human_Phenotype_Ontology:HP:0007180,Human_Phenotype_Ontology:HP:HP:0001249,MONDO:MONDO:0001071,MedGen:C3714756,SNOMED_CT:228156007|Human_Phenotype_Ontology:HP:0001258,Human_Phenotype_Ontology:HP:0007062,Human_Phenotype_Ontology:HP:0007124,Human_Phenotype_Ontology:HP:0007216,MedGen:C0037772|MedGen:CN517202;CLNHGVS=NC_000023.11:g.74422049C>G;CLNREVSTAT=criteria_provided,_conflicting_interpretations;CLNSIG=Conflicting_interpretations_of_pathogenicity;CLNSIGCONF=Benign(1),Likely_benign(1),Uncertain_significance(1);CLNVC=single_nucleotide_variant;CLNVCSO=SO:0001483;GENEINFO=SLC16A2:6567;MC=SO:0001583|missense_variant;ORIGIN=129;RS=145061343;Pangolin=ENSG00000147100.11|18:0.0|2:-0.0
chrX	74422072	565361	G	T	.	.	ALLELEID=572583;CLNDN=Spastic_paraplegia;CLNDISDB=Human_Phenotype_Ontology:HP:0001258,Human_Phenotype_Ontology:HP:0007062,Human_Phenotype_Ontology:HP:0007124,Human_Phenotype_Ontology:HP:0007216,MedGen:C0037772;CLNHGVS=NC_000023.11:g.74422072G>T;CLNREVSTAT=criteria_provided,_single_submitter;CLNSIG=Uncertain_significance;CLNVC=single_nucleotide_variant;CLNVCSO=SO:0001483;GENEINFO=SLC16A2:6567;MC=SO:0001627|intron_variant;ORIGIN=1;RS=1569281220;Pangolin=ENSG00000147100.11|35:0.01|-5:-0.13
chrX	74521007	813901	G	A	.	.	AF_ESP=9e-05;AF_EXAC=1e-05;ALLELEID=802238;CLNDN=Allan-Herndon-Dudley_syndrome;CLNDISDB=MONDO:MONDO:0010354,MedGen:C0795889,OMIM:300523,Orphanet:ORPHA59;CLNHGVS=NC_000023.11:g.74521007G>A;CLNREVSTAT=criteria_provided,_single_submitter;CLNSIG=Uncertain_significance;CLNVC=single_nucleotide_variant;CLNVCSO=SO:0001483;GENEINFO=SLC16A2:6567;MC=SO:0001583|missense_variant;ORIGIN=1;RS=373279555;Pangolin=ENSG00000147100.11|-17:0.01|-17:-0.0
chrX	74521051	521184	C	A	.	.	ALLELEID=512754;CLNDN=Inborn_genetic_diseases;CLNDISDB=MeSH:D030342,MedGen:C0950123;CLNHGVS=NC_000023.11:g.74521051C>A;CLNREVSTAT=criteria_provided,_single_submitter;CLNSIG=Uncertain_significance;CLNVC=single_nucleotide_variant;CLNVCSO=SO:0001483;GENEINFO=SLC16A2:6567;MC=SO:0001583|missense_variant;ORIGIN=1;RS=1555989369;Pangolin=ENSG00000147100.11|-12:0.0|-6:-0.0
chrX	74521071	807764	G	A	.	.	ALLELEID=798397;CLNDN=not_provided;CLNDISDB=MedGen:CN517202;CLNHGVS=NC_000023.11:g.74521071G>A;CLNREVSTAT=criteria_provided,_single_submitter;CLNSIG=Uncertain_significance;CLNVC=single_nucleotide_variant;CLNVCSO=SO:0001483;GENEINFO=SLC16A2:6567;MC=SO:0001583|missense_variant;ORIGIN=1;RS=1602140961;Pangolin=ENSG00000147100.11|-32:0.01|-26:-0.0
chrX	74524373	167691	G	A	.	.	ALLELEID=177053;CLNDN=not_provided;CLNDISDB=MedGen:CN517202;CLNHGVS=NC_000023.11:g.74524373G>A;CLNREVSTAT=criteria_provided,_single_submitter;CLNSIG=Uncertain_significance;CLNVC=single_nucleotide_variant;CLNVCSO=SO:0001483;CLNVI=UniProtKB_(protein):P36021#VAR_074574;GENEINFO=SLC16A2:6567;MC=SO:0001583|missense_variant;ORIGIN=1;RS=727504155;Pangolin=ENSG00000147100.11|-5:0.0|-14:-0.02
chrX	74524387	196440	G	A	.	.	ALLELEID=193601;CLNDN=not_provided;CLNDISDB=MedGen:CN517202;CLNHGVS=NC_000023.11:g.74524387G>A;CLNREVSTAT=criteria_provided,_single_submitter;CLNSIG=Uncertain_significance;CLNVC=single_nucleotide_variant;CLNVCSO=SO:0001483;GENEINFO=SLC16A2:6567;MC=SO:0001583|missense_variant;ORIGIN=1;RS=794727509;Pangolin=ENSG00000147100.11|2:0.09|-28:-0.07
chrX	74524400	953731	G	A	.	.	ALLELEID=951879;CLNDN=Spastic_paraplegia|Inborn_genetic_diseases;CLNDISDB=Human_Phenotype_Ontology:HP:0001258,Human_Phenotype_Ontology:HP:0007062,Human_Phenotype_Ontology:HP:0007124,Human_Phenotype_Ontology:HP:0007216,MedGen:C0037772|MeSH:D030342,MedGen:C0950123;CLNHGVS=NC_000023.11:g.74524400G>A;CLNREVSTAT=criteria_provided,_multiple_submitters,_no_conflicts;CLNSIG=Uncertain_significance;CLNVC=single_nucleotide_variant;CLNVCSO=SO:0001483;GENEINFO=SLC16A2:6567;MC=SO:0001583|missense_variant;ORIGIN=1;Pangolin=ENSG00000147100.11|26:0.04|-41:-0.02
chrX	74524412	436735	C	T	.	.	AF_EXAC=0.0;ALLELEID=430914;CLNDN=not_specified;CLNDISDB=MedGen:CN169374;CLNHGVS=NC_000023.11:g.74524412C>T;CLNREVSTAT=criteria_provided,_single_submitter;CLNSIG=Uncertain_significance;CLNVC=single_nucleotide_variant;CLNVCSO=SO:0001483;GENEINFO=SLC16A2:6567;MC=SO:0001583|missense_variant;ORIGIN=1;RS=746493490;Pangolin=ENSG00000147100.11|14:0.01|-44:-0.0
chrX	74524430	95422	C	T	.	.	ALLELEID=101321;CLNDN=not_provided;CLNDISDB=MedGen:CN517202;CLNHGVS=NC_000023.11:g.74524430C>T;CLNREVSTAT=criteria_provided,_single_submitter;CLNSIG=Uncertain_significance;CLNVC=single_nucleotide_variant;CLNVCSO=SO:0001483;CLNVI=UniProtKB_(protein):P36021#VAR_075145;GENEINFO=SLC16A2:6567;MC=SO:0001583|missense_variant;ORIGIN=1;RS=398124232;Pangolin=ENSG00000147100.11|-4:0.0|50:-0.0
chrX	74524450	915409	T	G	.	.	ALLELEID=903657;CLNDN=Allan-Herndon-Dudley_syndrome;CLNDISDB=MONDO:MONDO:0010354,MedGen:C0795889,OMIM:300523,Orphanet:ORPHA59;CLNHGVS=NC_000023.11:g.74524450T>G;CLNREVSTAT=criteria_provided,_single_submitter;CLNSIG=Uncertain_significance;CLNVC=single_nucleotide_variant;CLNVCSO=SO:0001483;GENEINFO=SLC16A2:6567;MC=SO:0001583|missense_variant;ORIGIN=0;Pangolin=ENSG00000147100.11|-24:0.0|37:-0.0
chrX	74524580	985141	T	G	.	.	ALLELEID=974431;CLNDN=Inborn_genetic_diseases;CLNDISDB=MeSH:D030342,MedGen:C0950123;CLNHGVS=NC_000023.11:g.74524580T>G;CLNREVSTAT=criteria_provided,_single_submitter;CLNSIG=Uncertain_significance;CLNVC=single_nucleotide_variant;CLNVCSO=SO:0001483;GENEINFO=SLC16A2:6567;MC=SO:0001583|missense_variant;ORIGIN=1;Pangolin=ENSG00000147100.11|-5:0.07|-11:-0.0
chrX	74524594	450565	T	C	.	.	ALLELEID=446766;CLNDN=not_specified;CLNDISDB=MedGen:CN169374;CLNHGVS=NC_000023.11:g.74524594T>C;CLNREVSTAT=criteria_provided,_single_submitter;CLNSIG=Uncertain_significance;CLNVC=single_nucleotide_variant;CLNVCSO=SO:0001483;GENEINFO=SLC16A2:6567;MC=SO:0001583|missense_variant;ORIGIN=1;RS=1555989695;Pangolin=ENSG00000147100.11|-18:0.0|47:-0.01
chrX	74524673	436738	G	A	.	.	AF_EXAC=2e-05;AF_TGP=0.00026;ALLELEID=430915;CLNDN=not_specified;CLNDISDB=MedGen:CN169374;CLNHGVS=NC_000023.11:g.74524673G>A;CLNREVSTAT=criteria_provided,_single_submitter;CLNSIG=Uncertain_significance;CLNVC=single_nucleotide_variant;CLNVCSO=SO:0001483;GENEINFO=SLC16A2:6567;MC=SO:0001583|missense_variant;ORIGIN=1;RS=780086745;Pangolin=ENSG00000147100.11|-7:0.0|-32:-0.01
chrX	74524697	664179	C	T	.	.	ALLELEID=650204;CLNDN=Spastic_paraplegia;CLNDISDB=Human_Phenotype_Ontology:HP:0001258,Human_Phenotype_Ontology:HP:0007062,Human_Phenotype_Ontology:HP:0007124,Human_Phenotype_Ontology:HP:0007216,MedGen:C0037772;CLNHGVS=NC_000023.11:g.74524697C>T;CLNREVSTAT=criteria_provided,_single_submitter;CLNSIG=Uncertain_significance;CLNVC=single_nucleotide_variant;CLNVCSO=SO:0001483;GENEINFO=SLC16A2:6567;MC=SO:0001583|missense_variant;ORIGIN=1;RS=1602142117;Pangolin=ENSG00000147100.11|5:0.0|-49:-0.0
chrX	74524721	947363	T	C	.	.	ALLELEID=929810;CLNDN=Spastic_paraplegia;CLNDISDB=Human_Phenotype_Ontology:HP:0001258,Human_Phenotype_Ontology:HP:0007062,Human_Phenotype_Ontology:HP:0007124,Human_Phenotype_Ontology:HP:0007216,MedGen:C0037772;CLNHGVS=NC_000023.11:g.74524721T>C;CLNREVSTAT=criteria_provided,_single_submitter;CLNSIG=Uncertain_significance;CLNVC=single_nucleotide_variant;CLNVCSO=SO:0001483;GENEINFO=SLC16A2:6567;MC=SO:0001583|missense_variant;ORIGIN=1;Pangolin=ENSG00000147100.11|-34:0.0|-19:-0.0
chrX	74524732	212187	C	T	.	.	AF_ESP=0.0018;AF_EXAC=0.00048;AF_TGP=0.00212;ALLELEID=209180;CLNDN=History_of_neurodevelopmental_disorder|not_specified|not_provided;CLNDISDB=MedGen:C2711754|MedGen:CN169374|MedGen:CN517202;CLNHGVS=NC_000023.11:g.74524732C>T;CLNREVSTAT=criteria_provided,_conflicting_interpretations;CLNSIG=Conflicting_interpretations_of_pathogenicity;CLNSIGCONF=Benign(1),Likely_benign(1),Uncertain_significance(1);CLNVC=single_nucleotide_variant;CLNVCSO=SO:0001483;GENEINFO=SLC16A2:6567;MC=SO:0001583|missense_variant;ORIGIN=1;RS=144755294;Pangolin=ENSG00000147100.11|-23:0.0|-30:-0.0
chrX	74525807	458240	T	C	.	.	ALLELEID=471725;CLNDN=Spastic_paraplegia;CLNDISDB=Human_Phenotype_Ontology:HP:0001258,Human_Phenotype_Ontology:HP:0007062,Human_Phenotype_Ontology:HP:0007124,Human_Phenotype_Ontology:HP:0007216,MedGen:C0037772;CLNHGVS=NC_000023.11:g.74525807T>C;CLNREVSTAT=criteria_provided,_single_submitter;CLNSIG=Uncertain_significance;CLNVC=single_nucleotide_variant;CLNVCSO=SO:0001483;GENEINFO=SLC16A2:6567;MC=SO:0001583|missense_variant;ORIGIN=1;RS=1555989837;Pangolin=ENSG00000147100.11|-4:0.01|40:-0.0
chrX	74525840	590239	G	A	.	.	AF_ESP=9e-05;AF_EXAC=6e-05;ALLELEID=580929;CLNDN=History_of_neurodevelopmental_disorder;CLNDISDB=MedGen:C2711754;CLNHGVS=NC_000023.11:g.74525840G>A;CLNREVSTAT=criteria_provided,_single_submitter;CLNSIG=Uncertain_significance;CLNVC=single_nucleotide_variant;CLNVCSO=SO:0001483;GENEINFO=SLC16A2:6567;MC=SO:0001583|missense_variant;ORIGIN=1;RS=201039304;Pangolin=ENSG00000147100.11|-37:0.0|7:-0.0
chrX	74525868	985190	C	T	.	.	ALLELEID=974432;CLNDN=Inborn_genetic_diseases;CLNDISDB=MeSH:D030342,MedGen:C0950123;CLNHGVS=NC_000023.11:g.74525868C>T;CLNREVSTAT=criteria_provided,_single_submitter;CLNSIG=Uncertain_significance;CLNVC=single_nucleotide_variant;CLNVCSO=SO:0001483;GENEINFO=SLC16A2:6567;MC=SO:0001583|missense_variant;ORIGIN=1;Pangolin=ENSG00000147100.11|25:0.0|25:-0.0
chrX	74529280	582861	T	G	.	.	ALLELEID=574001;CLNDN=Spastic_paraplegia;CLNDISDB=Human_Phenotype_Ontology:HP:0001258,Human_Phenotype_Ontology:HP:0007062,Human_Phenotype_Ontology:HP:0007124,Human_Phenotype_Ontology:HP:0007216,MedGen:C0037772;CLNHGVS=NC_000023.11:g.74529280T>G;CLNREVSTAT=criteria_provided,_single_submitter;CLNSIG=Uncertain_significance;CLNVC=single_nucleotide_variant;CLNVCSO=SO:0001483;GENEINFO=SLC16A2:6567;MC=SO:0001583|missense_variant;ORIGIN=1;RS=1569300461;Pangolin=ENSG00000147100.11|-1:0.0|49:-0.0
chrX	74529286	582862	T	A	.	.	ALLELEID=575449;CLNDN=Spastic_paraplegia;CLNDISDB=Human_Phenotype_Ontology:HP:0001258,Human_Phenotype_Ontology:HP:0007062,Human_Phenotype_Ontology:HP:0007124,Human_Phenotype_Ontology:HP:0007216,MedGen:C0037772;CLNHGVS=NC_000023.11:g.74529286T>A;CLNREVSTAT=criteria_provided,_single_submitter;CLNSIG=Uncertain_significance;CLNVC=single_nucleotide_variant;CLNVCSO=SO:0001483;GENEINFO=SLC16A2:6567;MC=SO:0001583|missense_variant;ORIGIN=1;RS=1569300465;Pangolin=ENSG00000147100.11|1:0.0|-2:-0.0
chrX	74529316	578017	G	T	.	.	ALLELEID=575450;CLNDN=Spastic_paraplegia;CLNDISDB=Human_Phenotype_Ontology:HP:0001258,Human_Phenotype_Ontology:HP:0007062,Human_Phenotype_Ontology:HP:0007124,Human_Phenotype_Ontology:HP:0007216,MedGen:C0037772;CLNHGVS=NC_000023.11:g.74529316G>T;CLNREVSTAT=criteria_provided,_single_submitter;CLNSIG=Uncertain_significance;CLNVC=single_nucleotide_variant;CLNVCSO=SO:0001483;GENEINFO=SLC16A2:6567;MC=SO:0001583|missense_variant;ORIGIN=1;RS=1449997865;Pangolin=ENSG00000147100.11|38:0.0|40:-0.0
chrX	74529420	1018558	AT	A	.	.	ALLELEID=1015064;CLNDN=Spastic_paraplegia;CLNDISDB=Human_Phenotype_Ontology:HP:0001258,Human_Phenotype_Ontology:HP:0007062,Human_Phenotype_Ontology:HP:0007124,Human_Phenotype_Ontology:HP:0007216,MedGen:C0037772;CLNHGVS=NC_000023.11:g.74529422del;CLNREVSTAT=criteria_provided,_single_submitter;CLNSIG=Uncertain_significance;CLNVC=Deletion;CLNVCSO=SO:0000159;CLNVI=Invitae:4143563;GENEINFO=SLC16A2:6567;MC=SO:0001589|frameshift_variant;ORIGIN=1;Pangolin=ENSG00000147100.11|-28:0.0|21:-0.06
chrX	74531384	161647	G	T	.	.	ALLELEID=171692;CLNDN=Malignant_tumor_of_prostate;CLNDISDB=Human_Phenotype_Ontology:HP:0012125,MONDO:MONDO:0008315,MedGen:C0376358,OMIM:176807,SNOMED_CT:399068003;CLNHGVS=NC_000023.11:g.74531384G>T;CLNREVSTAT=no_assertion_criteria_provided;CLNSIG=Uncertain_significance;CLNVC=single_nucleotide_variant;CLNVCSO=SO:0001483;GENEINFO=SLC16A2:6567;MC=SO:0001583|missense_variant;ORIGIN=2;RS=193920756;Pangolin=ENSG00000147100.11|-2:0.0|-1:-0.01
chrX	74531401	198196	G	A	.	.	ALLELEID=195357;CLNDN=not_provided;CLNDISDB=MedGen:CN517202;CLNHGVS=NC_000023.11:g.74531401G>A;CLNREVSTAT=criteria_provided,_single_submitter;CLNSIG=Uncertain_significance;CLNVC=single_nucleotide_variant;CLNVCSO=SO:0001483;CLNVI=UniProtKB_(protein):P36021#VAR_059059;GENEINFO=SLC16A2:6567;MC=SO:0001583|missense_variant;ORIGIN=1;RS=794727799;Pangolin=ENSG00000147100.11|2:0.01|41:-0.0
chrX	74531414	572519	T	G	.	.	ALLELEID=574002;CLNDN=Spastic_paraplegia;CLNDISDB=Human_Phenotype_Ontology:HP:0001258,Human_Phenotype_Ontology:HP:0007062,Human_Phenotype_Ontology:HP:0007124,Human_Phenotype_Ontology:HP:0007216,MedGen:C0037772;CLNHGVS=NC_000023.11:g.74531414T>G;CLNREVSTAT=criteria_provided,_single_submitter;CLNSIG=Uncertain_significance;CLNVC=single_nucleotide_variant;CLNVCSO=SO:0001483;GENEINFO=SLC16A2:6567;MC=SO:0001583|missense_variant;ORIGIN=1;RS=104894938;Pangolin=ENSG00000147100.11|3:0.0|-31:-0.0
chrX	74531421	425505	C	T	.	.	ALLELEID=413839;CLNDN=not_provided;CLNDISDB=MedGen:CN517202;CLNHGVS=NC_000023.11:g.74531421C>T;CLNREVSTAT=criteria_provided,_single_submitter;CLNSIG=Uncertain_significance;CLNVC=single_nucleotide_variant;CLNVCSO=SO:0001483;GENEINFO=SLC16A2:6567;MC=SO:0001819|synonymous_variant;ORIGIN=1;RS=1064797374;Pangolin=ENSG00000147100.11|21:0.01|49:-0.0
chrX	74531445	842908	G	C	.	.	ALLELEID=850263;CLNDN=Spastic_paraplegia;CLNDISDB=Human_Phenotype_Ontology:HP:0001258,Human_Phenotype_Ontology:HP:0007062,Human_Phenotype_Ontology:HP:0007124,Human_Phenotype_Ontology:HP:0007216,MedGen:C0037772;CLNHGVS=NC_000023.11:g.74531445G>C;CLNREVSTAT=criteria_provided,_single_submitter;CLNSIG=Uncertain_significance;CLNVC=single_nucleotide_variant;CLNVCSO=SO:0001483;GENEINFO=SLC16A2:6567;MC=SO:0001583|missense_variant;ORIGIN=1;Pangolin=ENSG00000147100.11|-3:0.0|38:-0.0
chrX	74531496	521525	C	G	.	.	ALLELEID=512756;CLNDN=Inborn_genetic_diseases;CLNDISDB=MeSH:D030342,MedGen:C0950123;CLNHGVS=NC_000023.11:g.74531496C>G;CLNREVSTAT=criteria_provided,_single_submitter;CLNSIG=Uncertain_significance;CLNVC=single_nucleotide_variant;CLNVCSO=SO:0001483;GENEINFO=SLC16A2:6567;MC=SO:0001583|missense_variant;ORIGIN=1;RS=1411882430;Pangolin=ENSG00000147100.11|40:0.0|-13:-0.0
chrX	74531529	167692	C	T	.	.	AF_ESP=0.00076;AF_EXAC=0.00048;AF_TGP=0.00026;ALLELEID=178073;CLNDN=Spastic_paraplegia|History_of_neurodevelopmental_disorder|not_specified|not_provided;CLNDISDB=Human_Phenotype_Ontology:HP:0001258,Human_Phenotype_Ontology:HP:0007062,Human_Phenotype_Ontology:HP:0007124,Human_Phenotype_Ontology:HP:0007216,MedGen:C0037772|MedGen:C2711754|MedGen:CN169374|MedGen:CN517202;CLNHGVS=NC_000023.11:g.74531529C>T;CLNREVSTAT=criteria_provided,_conflicting_interpretations;CLNSIG=Conflicting_interpretations_of_pathogenicity;CLNSIGCONF=Benign(2),Likely_benign(1),Uncertain_significance(1);CLNVC=single_nucleotide_variant;CLNVCSO=SO:0001483;GENEINFO=SLC16A2:6567;MC=SO:0001819|synonymous_variant;ORIGIN=1;RS=199904356;Pangolin=ENSG00000147100.11|7:0.0|-46:-0.0
chrX	74591450	451898	C	T	.	.	ALLELEID=446768;CLNDN=not_provided;CLNDISDB=MedGen:CN517202;CLNHGVS=NC_000023.11:g.74591450C>T;CLNREVSTAT=criteria_provided,_single_submitter;CLNSIG=Uncertain_significance;CLNVC=single_nucleotide_variant;CLNVCSO=SO:0001483;GENEINFO=RLIM:51132;MC=SO:0001583|missense_variant;ORIGIN=1;RS=1228495788;Pangolin=ENSG00000131263.13|13:0.04|1:-0.0
chrX	74591744	429476	C	T	.	.	ALLELEID=422517;CLNDN=not_provided;CLNDISDB=MedGen:CN517202;CLNHGVS=NC_000023.11:g.74591744C>T;CLNREVSTAT=criteria_provided,_single_submitter;CLNSIG=Uncertain_significance;CLNVC=single_nucleotide_variant;CLNVCSO=SO:0001483;GENEINFO=RLIM:51132;MC=SO:0001583|missense_variant;ORIGIN=1;RS=1131691403;Pangolin=ENSG00000131263.13|-19:0.0|37:-0.0
chrX	74591942	436544	C	T	.	.	ALLELEID=430917;CLNDN=not_specified;CLNDISDB=MedGen:CN169374;CLNHGVS=NC_000023.11:g.74591942C>T;CLNREVSTAT=criteria_provided,_single_submitter;CLNSIG=Uncertain_significance;CLNVC=single_nucleotide_variant;CLNVCSO=SO:0001483;GENEINFO=RLIM:51132;MC=SO:0001583|missense_variant;ORIGIN=1;RS=1555997404;Pangolin=ENSG00000131263.13|-7:0.0|-1:-0.0
chrX	74591951	635529	G	T	.	.	ALLELEID=623369;CLNDN=Mental_retardation,_X-linked_61;CLNDISDB=MONDO:MONDO:0010506,MedGen:C4283894,OMIM:300978;CLNHGVS=NC_000023.11:g.74591951G>T;CLNREVSTAT=no_assertion_criteria_provided;CLNSIG=Uncertain_significance;CLNVC=single_nucleotide_variant;CLNVCSO=SO:0001483;GENEINFO=RLIM:51132;MC=SO:0001583|missense_variant;ORIGIN=1;RS=1478259309;Pangolin=ENSG00000131263.13|-22:0.0|-10:-0.0
chrX	74592579	1030534	T	C	.	.	ALLELEID=1019066;CLNDN=Mental_retardation,_X-linked_61;CLNDISDB=MONDO:MONDO:0010506,MedGen:C4283894,OMIM:300978;CLNHGVS=NC_000023.11:g.74592579T>C;CLNREVSTAT=criteria_provided,_single_submitter;CLNSIG=Uncertain_significance;CLNVC=single_nucleotide_variant;CLNVCSO=SO:0001483;GENEINFO=RLIM:51132;MC=SO:0001583|missense_variant;ORIGIN=0;Pangolin=ENSG00000131263.13|-29:0.02|3:-0.0
chrX	74593054	161848	GT	G	.	.	ALLELEID=171693;CLNDN=Malignant_tumor_of_prostate;CLNDISDB=Human_Phenotype_Ontology:HP:0012125,MONDO:MONDO:0008315,MedGen:C0376358,OMIM:176807,SNOMED_CT:399068003;CLNHGVS=NC_000023.11:g.74593055del;CLNREVSTAT=no_assertion_criteria_provided;CLNSIG=Uncertain_significance;CLNVC=Deletion;CLNVCSO=SO:0000159;GENEINFO=RLIM:51132;MC=SO:0001589|frameshift_variant;ORIGIN=2;RS=193920920;Pangolin=ENSG00000131263.13|4:0.0|7:-0.01
chrX	74594336	547086	G	C	.	.	ALLELEID=537575;CLNDN=not_provided;CLNDISDB=MedGen:CN517202;CLNHGVS=NC_000023.11:g.74594336G>C;CLNREVSTAT=criteria_provided,_single_submitter;CLNSIG=Uncertain_significance;CLNVC=single_nucleotide_variant;CLNVCSO=SO:0001483;GENEINFO=RLIM:51132;MC=SO:0001583|missense_variant;ORIGIN=1;RS=1555997735;Pangolin=ENSG00000131263.13|46:0.0|-30:-0.0
chrX	74595837	444814	C	T	.	.	ALLELEID=438454;CLNDN=not_provided;CLNDISDB=MedGen:CN517202;CLNHGVS=NC_000023.11:g.74595837C>T;CLNREVSTAT=criteria_provided,_single_submitter;CLNSIG=Uncertain_significance;CLNVC=single_nucleotide_variant;CLNVCSO=SO:0001483;GENEINFO=RLIM:51132;MC=SO:0001583|missense_variant;ORIGIN=1;RS=1555997985;Pangolin=ENSG00000131263.13|36:0.0|-28:-0.0
chrX	74739454	1000544	A	T	.	.	ALLELEID=999870;CLNDN=not_provided;CLNDISDB=MedGen:CN517202;CLNHGVS=NC_000023.11:g.74739454A>T;CLNREVSTAT=criteria_provided,_single_submitter;CLNSIG=Uncertain_significance;CLNVC=single_nucleotide_variant;CLNVCSO=SO:0001483;GENEINFO=NEXMIF:340533;MC=SO:0001583|missense_variant;ORIGIN=1;Pangolin=ENSG00000050030.15|44:0.13|2:-0.0
chrX	74739463	648767	G	A	.	.	ALLELEID=650205;CLNDN=Mental_retardation,_X-linked_98|not_provided;CLNDISDB=MONDO:MONDO:0010483,MedGen:C3806730,OMIM:300912,Orphanet:ORPHA85277|MedGen:CN517202;CLNHGVS=NC_000023.11:g.74739463G>A;CLNREVSTAT=criteria_provided,_single_submitter;CLNSIG=Uncertain_significance;CLNVC=single_nucleotide_variant;CLNVCSO=SO:0001483;GENEINFO=NEXMIF:340533;MC=SO:0001583|missense_variant;ORIGIN=1;RS=145525836;Pangolin=ENSG00000050030.15|-27:0.0|35:-0.08
chrX	74739478	1016367	A	G	.	.	ALLELEID=1015065;CLNDN=not_provided;CLNDISDB=MedGen:CN517202;CLNHGVS=NC_000023.11:g.74739478A>G;CLNREVSTAT=criteria_provided,_single_submitter;CLNSIG=Uncertain_significance;CLNVC=single_nucleotide_variant;CLNVCSO=SO:0001483;GENEINFO=NEXMIF:340533;MC=SO:0001583|missense_variant;ORIGIN=1;Pangolin=ENSG00000050030.15|-6:0.0|20:-0.04
chrX	74739480	931854	G	C	.	.	ALLELEID=920066;CLNDN=See_cases;CLNDISDB=.;CLNHGVS=NC_000023.11:g.74739480G>C;CLNREVSTAT=criteria_provided,_single_submitter;CLNSIG=Uncertain_significance;CLNVC=single_nucleotide_variant;CLNVCSO=SO:0001483;GENEINFO=NEXMIF:340533;MC=SO:0001819|synonymous_variant;ORIGIN=0;Pangolin=ENSG00000050030.15|18:0.04|-8:-0.0
chrX	74739496	861862	T	C	.	.	ALLELEID=850264;CLNDN=not_provided;CLNDISDB=MedGen:CN517202;CLNHGVS=NC_000023.11:g.74739496T>C;CLNREVSTAT=criteria_provided,_single_submitter;CLNSIG=Uncertain_significance;CLNVC=single_nucleotide_variant;CLNVCSO=SO:0001483;GENEINFO=NEXMIF:340533;MC=SO:0001583|missense_variant;ORIGIN=1;Pangolin=ENSG00000050030.15|1:0.0|2:-0.08
chrX	74740151	588912	C	T	.	.	AF_ESP=9e-05;AF_EXAC=3e-05;ALLELEID=580940;CLNDN=History_of_neurodevelopmental_disorder;CLNDISDB=MedGen:C2711754;CLNHGVS=NC_000023.11:g.74740151C>T;CLNREVSTAT=criteria_provided,_single_submitter;CLNSIG=Uncertain_significance;CLNVC=single_nucleotide_variant;CLNVCSO=SO:0001483;GENEINFO=NEXMIF:340533;MC=SO:0001583|missense_variant;ORIGIN=1;RS=151004644;Pangolin=ENSG00000050030.15|-7:0.0|22:-0.0
chrX	74740152	856581	G	A	.	.	ALLELEID=850265;CLNDN=not_provided;CLNDISDB=MedGen:CN517202;CLNHGVS=NC_000023.11:g.74740152G>A;CLNREVSTAT=criteria_provided,_single_submitter;CLNSIG=Uncertain_significance;CLNVC=single_nucleotide_variant;CLNVCSO=SO:0001483;GENEINFO=NEXMIF:340533;MC=SO:0001587|nonsense;ORIGIN=1;Pangolin=ENSG00000050030.15|21:0.0|46:-0.0
chrX	74740158	950259	T	C	.	.	ALLELEID=929811;CLNDN=not_provided;CLNDISDB=MedGen:CN517202;CLNHGVS=NC_000023.11:g.74740158T>C;CLNREVSTAT=criteria_provided,_single_submitter;CLNSIG=Uncertain_significance;CLNVC=single_nucleotide_variant;CLNVCSO=SO:0001483;GENEINFO=NEXMIF:340533;MC=SO:0001583|missense_variant;ORIGIN=1;Pangolin=ENSG00000050030.15|40:0.0|15:-0.0
chrX	74740160	1030948	T	G	.	.	ALLELEID=1019067;CLNDN=Mental_retardation,_X-linked_98;CLNDISDB=MONDO:MONDO:0010483,MedGen:C3806730,OMIM:300912,Orphanet:ORPHA85277;CLNHGVS=NC_000023.11:g.74740160T>G;CLNREVSTAT=criteria_provided,_single_submitter;CLNSIG=Uncertain_significance;CLNVC=single_nucleotide_variant;CLNVCSO=SO:0001483;GENEINFO=NEXMIF:340533;MC=SO:0001583|missense_variant;ORIGIN=0;Pangolin=ENSG00000050030.15|38:0.0|13:-0.0
chrX	74740173	851365	ATT	A	.	.	ALLELEID=850266;CLNDN=not_provided;CLNDISDB=MedGen:CN517202;CLNHGVS=NC_000023.11:g.74740175_74740176del;CLNREVSTAT=criteria_provided,_single_submitter;CLNSIG=Uncertain_significance;CLNVC=Deletion;CLNVCSO=SO:0000159;CLNVI=Invitae:8721533;GENEINFO=NEXMIF:340533;MC=SO:0001589|frameshift_variant;ORIGIN=1;Pangolin=ENSG00000050030.15|25:0.0|0:-0.01
chrX	74740177	1044861	C	G	.	.	ALLELEID=1035626;CLNDN=not_provided;CLNDISDB=MedGen:CN517202;CLNHGVS=NC_000023.11:g.74740177C>G;CLNREVSTAT=criteria_provided,_single_submitter;CLNSIG=Uncertain_significance;CLNVC=single_nucleotide_variant;CLNVCSO=SO:0001483;GENEINFO=NEXMIF:340533;MC=SO:0001583|missense_variant;ORIGIN=1;Pangolin=ENSG00000050030.15|21:0.0|-5:-0.0
chrX	74740211	640014	C	T	.	.	AF_EXAC=2e-05;ALLELEID=650206;CLNDN=not_provided;CLNDISDB=MedGen:CN517202;CLNHGVS=NC_000023.11:g.74740211C>T;CLNREVSTAT=criteria_provided,_single_submitter;CLNSIG=Uncertain_significance;CLNVC=single_nucleotide_variant;CLNVCSO=SO:0001483;GENEINFO=NEXMIF:340533;MC=SO:0001583|missense_variant;ORIGIN=1;RS=778760434;Pangolin=ENSG00000050030.15|-13:0.0|-38:-0.0
chrX	74740220	588029	T	C	.	.	AF_EXAC=1e-05;ALLELEID=580942;CLNDN=History_of_neurodevelopmental_disorder|not_provided;CLNDISDB=MedGen:C2711754|MedGen:CN517202;CLNHGVS=NC_000023.11:g.74740220T>C;CLNREVSTAT=criteria_provided,_multiple_submitters,_no_conflicts;CLNSIG=Uncertain_significance;CLNVC=single_nucleotide_variant;CLNVCSO=SO:0001483;GENEINFO=NEXMIF:340533;MC=SO:0001583|missense_variant;ORIGIN=1;RS=771736722;Pangolin=ENSG00000050030.15|0:0.0|-47:-0.0
chrX	74740233	1057207	G	A	.	.	ALLELEID=1052531;CLNDN=not_provided;CLNDISDB=MedGen:CN517202;CLNHGVS=NC_000023.11:g.74740233G>A;CLNREVSTAT=criteria_provided,_single_submitter;CLNSIG=Uncertain_significance;CLNVC=single_nucleotide_variant;CLNVCSO=SO:0001483;GENEINFO=NEXMIF:340533;MC=SO:0001583|missense_variant;ORIGIN=1;Pangolin=ENSG00000050030.15|11:0.0|-35:-0.0
chrX	74740259	1021622	T	C	.	.	ALLELEID=1015066;CLNDN=not_provided;CLNDISDB=MedGen:CN517202;CLNHGVS=NC_000023.11:g.74740259T>C;CLNREVSTAT=criteria_provided,_single_submitter;CLNSIG=Uncertain_significance;CLNVC=single_nucleotide_variant;CLNVCSO=SO:0001483;GENEINFO=NEXMIF:340533;MC=SO:0001583|missense_variant;ORIGIN=1;Pangolin=ENSG00000050030.15|9:0.0|-15:-0.0
chrX	74740263	999756	T	A	.	.	ALLELEID=999871;CLNDN=not_provided;CLNDISDB=MedGen:CN517202;CLNHGVS=NC_000023.11:g.74740263T>A;CLNREVSTAT=criteria_provided,_single_submitter;CLNSIG=Uncertain_significance;CLNVC=single_nucleotide_variant;CLNVCSO=SO:0001483;GENEINFO=NEXMIF:340533;MC=SO:0001583|missense_variant;ORIGIN=1;Pangolin=ENSG00000050030.15|-19:0.0|-2:-0.0
chrX	74740263	966881	T	C	.	.	ALLELEID=959345;CLNDN=not_provided;CLNDISDB=MedGen:CN517202;CLNHGVS=NC_000023.11:g.74740263T>C;CLNREVSTAT=criteria_provided,_single_submitter;CLNSIG=Uncertain_significance;CLNVC=single_nucleotide_variant;CLNVCSO=SO:0001483;GENEINFO=NEXMIF:340533;MC=SO:0001583|missense_variant;ORIGIN=1;Pangolin=ENSG00000050030.15|5:0.0|-2:-0.0
chrX	74740268	573180	T	G	.	.	ALLELEID=575451;CLNDN=Mental_retardation,_X-linked_98|not_provided;CLNDISDB=MONDO:MONDO:0010483,MedGen:C3806730,OMIM:300912,Orphanet:ORPHA85277|MedGen:CN517202;CLNHGVS=NC_000023.11:g.74740268T>G;CLNREVSTAT=criteria_provided,_single_submitter;CLNSIG=Uncertain_significance;CLNVC=single_nucleotide_variant;CLNVCSO=SO:0001483;GENEINFO=NEXMIF:340533;MC=SO:0001583|missense_variant;ORIGIN=1;RS=774654591;Pangolin=ENSG00000050030.15|-7:0.0|-2:-0.0
chrX	74740283	1006016	G	T	.	.	ALLELEID=999872;CLNDN=not_provided;CLNDISDB=MedGen:CN517202;CLNHGVS=NC_000023.11:g.74740283G>T;CLNREVSTAT=criteria_provided,_single_submitter;CLNSIG=Uncertain_significance;CLNVC=single_nucleotide_variant;CLNVCSO=SO:0001483;GENEINFO=NEXMIF:340533;MC=SO:0001583|missense_variant;ORIGIN=1;Pangolin=ENSG00000050030.15|-2:0.0|-17:-0.0
chrX	74740286	1030947	G	A	.	.	ALLELEID=1019068;CLNDN=Mental_retardation,_X-linked_98;CLNDISDB=MONDO:MONDO:0010483,MedGen:C3806730,OMIM:300912,Orphanet:ORPHA85277;CLNHGVS=NC_000023.11:g.74740286G>A;CLNREVSTAT=criteria_provided,_single_submitter;CLNSIG=Uncertain_significance;CLNVC=single_nucleotide_variant;CLNVCSO=SO:0001483;GENEINFO=NEXMIF:340533;MC=SO:0001583|missense_variant;ORIGIN=0;Pangolin=ENSG00000050030.15|-20:0.0|48:-0.0
chrX	74740289	684546	C	T	.	.	AF_EXAC=5e-05;ALLELEID=672120;CLNDN=Mental_retardation,_X-linked_98|not_provided;CLNDISDB=MONDO:MONDO:0010483,MedGen:C3806730,OMIM:300912,Orphanet:ORPHA85277|MedGen:CN517202;CLNHGVS=NC_000023.11:g.74740289C>T;CLNREVSTAT=criteria_provided,_single_submitter;CLNSIG=Uncertain_significance;CLNVC=single_nucleotide_variant;CLNVCSO=SO:0001483;GENEINFO=NEXMIF:340533;MC=SO:0001583|missense_variant;ORIGIN=17;RS=750153892;Pangolin=ENSG00000050030.15|-23:0.0|-7:-0.0
chrX	74740314	211268	T	C	.	.	ALLELEID=209185;CLNDN=not_specified|not_provided;CLNDISDB=MedGen:CN169374|MedGen:CN517202;CLNHGVS=NC_000023.11:g.74740314T>C;CLNREVSTAT=criteria_provided,_multiple_submitters,_no_conflicts;CLNSIG=Uncertain_significance;CLNVC=single_nucleotide_variant;CLNVCSO=SO:0001483;GENEINFO=NEXMIF:340533;MC=SO:0001583|missense_variant;ORIGIN=1;RS=797045648;Pangolin=ENSG00000050030.15|21:0.0|20:-0.0
chrX	74740322	949168	C	A	.	.	ALLELEID=929812;CLNDN=not_provided;CLNDISDB=MedGen:CN517202;CLNHGVS=NC_000023.11:g.74740322C>A;CLNREVSTAT=criteria_provided,_single_submitter;CLNSIG=Uncertain_significance;CLNVC=single_nucleotide_variant;CLNVCSO=SO:0001483;GENEINFO=NEXMIF:340533;MC=SO:0001583|missense_variant;ORIGIN=1;Pangolin=ENSG00000050030.15|13:0.0|12:-0.0
chrX	74740323	857643	G	A	.	.	ALLELEID=850267;CLNDN=not_provided;CLNDISDB=MedGen:CN517202;CLNHGVS=NC_000023.11:g.74740323G>A;CLNREVSTAT=criteria_provided,_single_submitter;CLNSIG=Uncertain_significance;CLNVC=single_nucleotide_variant;CLNVCSO=SO:0001483;GENEINFO=NEXMIF:340533;MC=SO:0001583|missense_variant;ORIGIN=1;Pangolin=ENSG00000050030.15|12:0.0|11:-0.0
chrX	74740329	393238	G	A	.	.	ALLELEID=378635;CLNDN=not_provided;CLNDISDB=MedGen:CN517202;CLNHGVS=NC_000023.11:g.74740329G>A;CLNREVSTAT=criteria_provided,_single_submitter;CLNSIG=Uncertain_significance;CLNVC=single_nucleotide_variant;CLNVCSO=SO:0001483;GENEINFO=NEXMIF:340533;MC=SO:0001583|missense_variant;ORIGIN=1;RS=1057524851;Pangolin=ENSG00000050030.15|6:0.0|5:-0.0
chrX	74740368	1037629	C	A	.	.	ALLELEID=1035627;CLNDN=not_provided;CLNDISDB=MedGen:CN517202;CLNHGVS=NC_000023.11:g.74740368C>A;CLNREVSTAT=criteria_provided,_single_submitter;CLNSIG=Uncertain_significance;CLNVC=single_nucleotide_variant;CLNVCSO=SO:0001483;GENEINFO=NEXMIF:340533;MC=SO:0001583|missense_variant;ORIGIN=1;Pangolin=ENSG00000050030.15|2:0.0|11:-0.0
chrX	74740368	1033190	C	G	.	.	ALLELEID=1022193;CLNDN=Mental_retardation,_X-linked_98;CLNDISDB=MONDO:MONDO:0010483,MedGen:C3806730,OMIM:300912,Orphanet:ORPHA85277;CLNHGVS=NC_000023.11:g.74740368C>G;CLNREVSTAT=criteria_provided,_single_submitter;CLNSIG=Uncertain_significance;CLNVC=single_nucleotide_variant;CLNVCSO=SO:0001483;GENEINFO=NEXMIF:340533;MC=SO:0001583|missense_variant;ORIGIN=16;Pangolin=ENSG00000050030.15|-2:0.0|11:-0.0
chrX	74740374	949167	T	A	.	.	ALLELEID=929813;CLNDN=not_provided;CLNDISDB=MedGen:CN517202;CLNHGVS=NC_000023.11:g.74740374T>A;CLNREVSTAT=criteria_provided,_single_submitter;CLNSIG=Uncertain_significance;CLNVC=single_nucleotide_variant;CLNVCSO=SO:0001483;GENEINFO=NEXMIF:340533;MC=SO:0001583|missense_variant;ORIGIN=1;Pangolin=ENSG00000050030.15|5:0.0|5:-0.0
chrX	74740380	653076	T	C	.	.	ALLELEID=650207;CLNDN=not_provided;CLNDISDB=MedGen:CN517202;CLNHGVS=NC_000023.11:g.74740380T>C;CLNREVSTAT=criteria_provided,_single_submitter;CLNSIG=Uncertain_significance;CLNVC=single_nucleotide_variant;CLNVCSO=SO:0001483;GENEINFO=NEXMIF:340533;MC=SO:0001583|missense_variant;ORIGIN=1;RS=1602210656;Pangolin=ENSG00000050030.15|-12:0.0|-1:-0.01
chrX	74740406	1023134	C	G	.	.	ALLELEID=1015067;CLNDN=not_provided;CLNDISDB=MedGen:CN517202;CLNHGVS=NC_000023.11:g.74740406C>G;CLNREVSTAT=criteria_provided,_single_submitter;CLNSIG=Uncertain_significance;CLNVC=single_nucleotide_variant;CLNVCSO=SO:0001483;GENEINFO=NEXMIF:340533;MC=SO:0001583|missense_variant;ORIGIN=1;Pangolin=ENSG00000050030.15|-27:0.0|-28:-0.0
chrX	74740412	502305	T	C	.	.	ALLELEID=493729;CLNDN=not_provided;CLNDISDB=MedGen:CN517202;CLNHGVS=NC_000023.11:g.74740412T>C;CLNREVSTAT=criteria_provided,_single_submitter;CLNSIG=Uncertain_significance;CLNVC=single_nucleotide_variant;CLNVCSO=SO:0001483;GENEINFO=NEXMIF:340533;MC=SO:0001583|missense_variant;ORIGIN=1;RS=1556016213;Pangolin=ENSG00000050030.15|-1:0.0|-33:-0.0
chrX	74740415	935321	A	T	.	.	ALLELEID=939678;CLNDN=not_provided;CLNDISDB=MedGen:CN517202;CLNHGVS=NC_000023.11:g.74740415A>T;CLNREVSTAT=criteria_provided,_single_submitter;CLNSIG=Uncertain_significance;CLNVC=single_nucleotide_variant;CLNVCSO=SO:0001483;GENEINFO=NEXMIF:340533;MC=SO:0001583|missense_variant;ORIGIN=1;Pangolin=ENSG00000050030.15|-2:0.0|-36:-0.0
chrX	74740465	1055488	T	A	.	.	ALLELEID=1052532;CLNDN=not_provided;CLNDISDB=MedGen:CN517202;CLNHGVS=NC_000023.11:g.74740465T>A;CLNREVSTAT=criteria_provided,_single_submitter;CLNSIG=Uncertain_significance;CLNVC=single_nucleotide_variant;CLNVCSO=SO:0001483;GENEINFO=NEXMIF:340533;MC=SO:0001583|missense_variant;ORIGIN=1;Pangolin=ENSG00000050030.15|-6:0.0|19:-0.0
chrX	74740483	590012	C	A	.	.	ALLELEID=581189;CLNDN=History_of_neurodevelopmental_disorder;CLNDISDB=MedGen:C2711754;CLNHGVS=NC_000023.11:g.74740483C>A;CLNREVSTAT=criteria_provided,_single_submitter;CLNSIG=Uncertain_significance;CLNVC=single_nucleotide_variant;CLNVCSO=SO:0001483;GENEINFO=NEXMIF:340533;MC=SO:0001583|missense_variant;ORIGIN=1;RS=1315310568;Pangolin=ENSG00000050030.15|-9:0.0|1:-0.0
chrX	74740502	953067	T	C	.	.	ALLELEID=959506;CLNDN=Mental_retardation,_X-linked_98|not_provided;CLNDISDB=MONDO:MONDO:0010483,MedGen:C3806730,OMIM:300912,Orphanet:ORPHA85277|MedGen:CN517202;CLNHGVS=NC_000023.11:g.74740502T>C;CLNREVSTAT=criteria_provided,_multiple_submitters,_no_conflicts;CLNSIG=Uncertain_significance;CLNVC=single_nucleotide_variant;CLNVCSO=SO:0001483;GENEINFO=NEXMIF:340533;MC=SO:0001583|missense_variant;ORIGIN=17;RS=1299106178;Pangolin=ENSG00000050030.15|10:0.0|-2:-0.0
chrX	74740505	986269	G	T	.	.	ALLELEID=974434;CLNDN=Inborn_genetic_diseases;CLNDISDB=MeSH:D030342,MedGen:C0950123;CLNHGVS=NC_000023.11:g.74740505G>T;CLNREVSTAT=criteria_provided,_single_submitter;CLNSIG=Uncertain_significance;CLNVC=single_nucleotide_variant;CLNVCSO=SO:0001483;GENEINFO=NEXMIF:340533;MC=SO:0001583|missense_variant;ORIGIN=1;Pangolin=ENSG00000050030.15|21:0.0|10:-0.0
chrX	74740509	625966	C	T	.	.	AF_EXAC=0.00026;ALLELEID=614510;CLNDN=Mental_retardation,_X-linked_98|not_provided;CLNDISDB=MONDO:MONDO:0010483,MedGen:C3806730,OMIM:300912,Orphanet:ORPHA85277|MedGen:CN517202;CLNHGVS=NC_000023.11:g.74740509C>T;CLNREVSTAT=criteria_provided,_conflicting_interpretations;CLNSIG=Conflicting_interpretations_of_pathogenicity;CLNSIGCONF=Benign(1),Uncertain_significance(1);CLNVC=single_nucleotide_variant;CLNVCSO=SO:0001483;GENEINFO=NEXMIF:340533;MC=SO:0001583|missense_variant;ORIGIN=1;RS=200982385;Pangolin=ENSG00000050030.15|-11:0.0|6:-0.0
chrX	74740536	426513	G	C	.	.	ALLELEID=415816;CLNDN=not_provided;CLNDISDB=MedGen:CN517202;CLNHGVS=NC_000023.11:g.74740536G>C;CLNREVSTAT=criteria_provided,_single_submitter;CLNSIG=Uncertain_significance;CLNVC=single_nucleotide_variant;CLNVCSO=SO:0001483;GENEINFO=NEXMIF:340533;MC=SO:0001583|missense_variant;ORIGIN=1;RS=1085307662;Pangolin=ENSG00000050030.15|35:0.0|45:-0.0
chrX	74740585	211267	G	A	.	.	ALLELEID=209186;CLNDN=not_specified;CLNDISDB=MedGen:CN169374;CLNHGVS=NC_000023.11:g.74740585G>A;CLNREVSTAT=criteria_provided,_single_submitter;CLNSIG=Uncertain_significance;CLNVC=single_nucleotide_variant;CLNVCSO=SO:0001483;GENEINFO=NEXMIF:340533;MC=SO:0001819|synonymous_variant;ORIGIN=1;RS=797045647;Pangolin=ENSG00000050030.15|-4:0.0|-4:-0.0
chrX	74740662	1006672	C	T	.	.	ALLELEID=999873;CLNDN=not_provided;CLNDISDB=MedGen:CN517202;CLNHGVS=NC_000023.11:g.74740662C>T;CLNREVSTAT=criteria_provided,_single_submitter;CLNSIG=Uncertain_significance;CLNVC=single_nucleotide_variant;CLNVCSO=SO:0001483;GENEINFO=NEXMIF:340533;MC=SO:0001583|missense_variant;ORIGIN=1;Pangolin=ENSG00000050030.15|20:0.0|-17:-0.0
chrX	74740719	971400	A	G	.	.	ALLELEID=959346;CLNDN=not_provided;CLNDISDB=MedGen:CN517202;CLNHGVS=NC_000023.11:g.74740719A>G;CLNREVSTAT=criteria_provided,_single_submitter;CLNSIG=Uncertain_significance;CLNVC=single_nucleotide_variant;CLNVCSO=SO:0001483;GENEINFO=NEXMIF:340533;MC=SO:0001583|missense_variant;ORIGIN=1;Pangolin=ENSG00000050030.15|3:0.0|-13:-0.0
chrX	74740734	474073	T	C	.	.	AF_ESP=0.00038;AF_EXAC=0.00029;AF_TGP=0.00053;ALLELEID=471979;CLNDN=Mental_retardation,_X-linked_98|not_provided;CLNDISDB=MONDO:MONDO:0010483,MedGen:C3806730,OMIM:300912,Orphanet:ORPHA85277|MedGen:CN517202;CLNHGVS=NC_000023.11:g.74740734T>C;CLNREVSTAT=criteria_provided,_conflicting_interpretations;CLNSIG=Conflicting_interpretations_of_pathogenicity;CLNSIGCONF=Benign(1),Likely_benign(1),Uncertain_significance(1);CLNVC=single_nucleotide_variant;CLNVCSO=SO:0001483;GENEINFO=NEXMIF:340533;MC=SO:0001583|missense_variant;ORIGIN=1;RS=201434271;Pangolin=ENSG00000050030.15|0:0.0|-2:-0.0
chrX	74740746	948010	T	C	.	.	ALLELEID=929814;CLNDN=not_provided;CLNDISDB=MedGen:CN517202;CLNHGVS=NC_000023.11:g.74740746T>C;CLNREVSTAT=criteria_provided,_single_submitter;CLNSIG=Uncertain_significance;CLNVC=single_nucleotide_variant;CLNVCSO=SO:0001483;GENEINFO=NEXMIF:340533;MC=SO:0001583|missense_variant;ORIGIN=1;Pangolin=ENSG00000050030.15|1:0.0|42:-0.0
chrX	74740775	541129	C	G	.	.	ALLELEID=535070;CLNDN=not_provided;CLNDISDB=MedGen:CN517202;CLNHGVS=NC_000023.11:g.74740775C>G;CLNREVSTAT=criteria_provided,_single_submitter;CLNSIG=Uncertain_significance;CLNVC=single_nucleotide_variant;CLNVCSO=SO:0001483;GENEINFO=NEXMIF:340533;MC=SO:0001583|missense_variant;ORIGIN=1;RS=1339493509;Pangolin=ENSG00000050030.15|32:0.0|1:-0.0
chrX	74740782	566213	C	T	.	.	ALLELEID=572586;CLNDN=not_provided;CLNDISDB=MedGen:CN517202;CLNHGVS=NC_000023.11:g.74740782C>T;CLNREVSTAT=criteria_provided,_multiple_submitters,_no_conflicts;CLNSIG=Uncertain_significance;CLNVC=single_nucleotide_variant;CLNVCSO=SO:0001483;GENEINFO=NEXMIF:340533;MC=SO:0001583|missense_variant;ORIGIN=1;RS=761368099;Pangolin=ENSG00000050030.15|25:0.0|25:-0.0
chrX	74740829	1033189	C	T	.	.	ALLELEID=1022194;CLNDN=Mental_retardation,_X-linked_98;CLNDISDB=MONDO:MONDO:0010483,MedGen:C3806730,OMIM:300912,Orphanet:ORPHA85277;CLNHGVS=NC_000023.11:g.74740829C>T;CLNREVSTAT=criteria_provided,_single_submitter;CLNSIG=Uncertain_significance;CLNVC=single_nucleotide_variant;CLNVCSO=SO:0001483;GENEINFO=NEXMIF:340533;MC=SO:0001583|missense_variant;ORIGIN=16;Pangolin=ENSG00000050030.15|-22:0.0|1:-0.0
chrX	74740854	424180	C	T	.	.	AF_EXAC=1e-05;ALLELEID=411484;CLNDN=not_provided;CLNDISDB=MedGen:CN517202;CLNHGVS=NC_000023.11:g.74740854C>T;CLNREVSTAT=criteria_provided,_single_submitter;CLNSIG=Uncertain_significance;CLNVC=single_nucleotide_variant;CLNVCSO=SO:0001483;GENEINFO=NEXMIF:340533;MC=SO:0001583|missense_variant;ORIGIN=1;RS=778573611;Pangolin=ENSG00000050030.15|-3:0.0|-47:-0.0
chrX	74740856	864723	C	T	.	.	ALLELEID=850268;CLNDN=not_provided;CLNDISDB=MedGen:CN517202;CLNHGVS=NC_000023.11:g.74740856C>T;CLNREVSTAT=criteria_provided,_single_submitter;CLNSIG=Uncertain_significance;CLNVC=single_nucleotide_variant;CLNVCSO=SO:0001483;GENEINFO=NEXMIF:340533;MC=SO:0001583|missense_variant;ORIGIN=1;Pangolin=ENSG00000050030.15|46:0.0|47:-0.0
chrX	74740875	848464	A	G	.	.	ALLELEID=850269;CLNDN=not_provided;CLNDISDB=MedGen:CN517202;CLNHGVS=NC_000023.11:g.74740875A>G;CLNREVSTAT=criteria_provided,_single_submitter;CLNSIG=Uncertain_significance;CLNVC=single_nucleotide_variant;CLNVCSO=SO:0001483;GENEINFO=NEXMIF:340533;MC=SO:0001583|missense_variant;ORIGIN=1;Pangolin=ENSG00000050030.15|27:0.0|2:-0.0
chrX	74740904	566167	T	C	.	.	ALLELEID=575452;CLNDN=Mental_retardation,_X-linked_98|not_provided;CLNDISDB=MONDO:MONDO:0010483,MedGen:C3806730,OMIM:300912,Orphanet:ORPHA85277|MedGen:CN517202;CLNHGVS=NC_000023.11:g.74740904T>C;CLNREVSTAT=criteria_provided,_single_submitter;CLNSIG=Uncertain_significance;CLNVC=single_nucleotide_variant;CLNVCSO=SO:0001483;GENEINFO=NEXMIF:340533;MC=SO:0001583|missense_variant;ORIGIN=1;RS=946717276;Pangolin=ENSG00000050030.15|-11:0.0|-2:-0.0
chrX	74740919	663226	C	T	.	.	ALLELEID=650208;CLNDN=not_provided;CLNDISDB=MedGen:CN517202;CLNHGVS=NC_000023.11:g.74740919C>T;CLNREVSTAT=criteria_provided,_single_submitter;CLNSIG=Uncertain_significance;CLNVC=single_nucleotide_variant;CLNVCSO=SO:0001483;GENEINFO=NEXMIF:340533;MC=SO:0001583|missense_variant;ORIGIN=1;RS=1602210996;Pangolin=ENSG00000050030.15|31:0.0|-16:-0.0
chrX	74740983	573146	A	G	.	.	ALLELEID=574006;CLNDN=Mental_retardation,_X-linked_98|not_provided;CLNDISDB=MONDO:MONDO:0010483,MedGen:C3806730,OMIM:300912,Orphanet:ORPHA85277|MedGen:CN517202;CLNHGVS=NC_000023.11:g.74740983A>G;CLNREVSTAT=criteria_provided,_single_submitter;CLNSIG=Uncertain_significance;CLNVC=single_nucleotide_variant;CLNVCSO=SO:0001483;GENEINFO=NEXMIF:340533;MC=SO:0001583|missense_variant;ORIGIN=1;RS=1286509026;Pangolin=ENSG00000050030.15|-33:0.0|3:-0.0
chrX	74741024	945153	T	C	.	.	ALLELEID=929815;CLNDN=not_provided;CLNDISDB=MedGen:CN517202;CLNHGVS=NC_000023.11:g.74741024T>C;CLNREVSTAT=criteria_provided,_single_submitter;CLNSIG=Uncertain_significance;CLNVC=single_nucleotide_variant;CLNVCSO=SO:0001483;GENEINFO=NEXMIF:340533;MC=SO:0001583|missense_variant;ORIGIN=1;Pangolin=ENSG00000050030.15|32:0.0|-2:-0.0
chrX	74741076	659556	C	A	.	.	ALLELEID=650209;CLNDN=Mental_retardation,_X-linked_98|not_provided;CLNDISDB=MONDO:MONDO:0010483,MedGen:C3806730,OMIM:300912,Orphanet:ORPHA85277|MedGen:CN517202;CLNHGVS=NC_000023.11:g.74741076C>A;CLNREVSTAT=criteria_provided,_single_submitter;CLNSIG=Uncertain_significance;CLNVC=single_nucleotide_variant;CLNVCSO=SO:0001483;GENEINFO=NEXMIF:340533;MC=SO:0001583|missense_variant;ORIGIN=1;RS=1281329703;Pangolin=ENSG00000050030.15|-20:0.0|37:-0.0
chrX	74741097	845686	G	T	.	.	ALLELEID=850270;CLNDN=not_provided;CLNDISDB=MedGen:CN517202;CLNHGVS=NC_000023.11:g.74741097G>T;CLNREVSTAT=criteria_provided,_single_submitter;CLNSIG=Uncertain_significance;CLNVC=single_nucleotide_variant;CLNVCSO=SO:0001483;GENEINFO=NEXMIF:340533;MC=SO:0001583|missense_variant;ORIGIN=1;Pangolin=ENSG00000050030.15|-2:0.0|0:-0.0
chrX	74741125	941036	C	T	.	.	ALLELEID=939680;CLNDN=not_provided;CLNDISDB=MedGen:CN517202;CLNHGVS=NC_000023.11:g.74741125C>T;CLNREVSTAT=criteria_provided,_single_submitter;CLNSIG=Uncertain_significance;CLNVC=single_nucleotide_variant;CLNVCSO=SO:0001483;GENEINFO=NEXMIF:340533;MC=SO:0001819|synonymous_variant;ORIGIN=1;Pangolin=ENSG00000050030.15|-2:0.0|-1:-0.0
chrX	74741129	944722	T	A	.	.	ALLELEID=929816;CLNDN=not_provided;CLNDISDB=MedGen:CN517202;CLNHGVS=NC_000023.11:g.74741129T>A;CLNREVSTAT=criteria_provided,_single_submitter;CLNSIG=Uncertain_significance;CLNVC=single_nucleotide_variant;CLNVCSO=SO:0001483;GENEINFO=NEXMIF:340533;MC=SO:0001583|missense_variant;ORIGIN=1;Pangolin=ENSG00000050030.15|2:0.0|-32:-0.0
chrX	74741130	1025929	C	G	.	.	ALLELEID=1015068;CLNDN=not_provided;CLNDISDB=MedGen:CN517202;CLNHGVS=NC_000023.11:g.74741130C>G;CLNREVSTAT=criteria_provided,_single_submitter;CLNSIG=Uncertain_significance;CLNVC=single_nucleotide_variant;CLNVCSO=SO:0001483;GENEINFO=NEXMIF:340533;MC=SO:0001583|missense_variant;ORIGIN=1;Pangolin=ENSG00000050030.15|-6:0.0|21:-0.0
chrX	74741132	940248	T	C	.	.	ALLELEID=939681;CLNDN=Inborn_genetic_diseases|not_provided;CLNDISDB=MeSH:D030342,MedGen:C0950123|MedGen:CN517202;CLNHGVS=NC_000023.11:g.74741132T>C;CLNREVSTAT=criteria_provided,_multiple_submitters,_no_conflicts;CLNSIG=Uncertain_significance;CLNVC=single_nucleotide_variant;CLNVCSO=SO:0001483;GENEINFO=NEXMIF:340533;MC=SO:0001583|missense_variant;ORIGIN=1;Pangolin=ENSG00000050030.15|-1:0.0|-19:-0.0
chrX	74741155	435600	G	T	.	.	AF_ESP=0.00019;AF_EXAC=0.00014;ALLELEID=430919;CLNDN=not_specified|not_provided;CLNDISDB=MedGen:CN169374|MedGen:CN517202;CLNHGVS=NC_000023.11:g.74741155G>T;CLNREVSTAT=criteria_provided,_conflicting_interpretations;CLNSIG=Conflicting_interpretations_of_pathogenicity;CLNSIGCONF=Benign(1),Uncertain_significance(1);CLNVC=single_nucleotide_variant;CLNVCSO=SO:0001483;GENEINFO=NEXMIF:340533;MC=SO:0001583|missense_variant;ORIGIN=1;RS=138632224;Pangolin=ENSG00000050030.15|-4:0.0|-1:-0.0
chrX	74741171	435595	A	C	.	.	AF_EXAC=0.00011;ALLELEID=430920;CLNDN=not_specified;CLNDISDB=MedGen:CN169374;CLNHGVS=NC_000023.11:g.74741171A>C;CLNREVSTAT=criteria_provided,_single_submitter;CLNSIG=Uncertain_significance;CLNVC=single_nucleotide_variant;CLNVCSO=SO:0001483;GENEINFO=NEXMIF:340533;MC=SO:0001583|missense_variant;ORIGIN=1;RS=202207238;Pangolin=ENSG00000050030.15|1:0.0|20:-0.0
chrX	74741182	541126	C	T	.	.	ALLELEID=534964;CLNDN=Mental_retardation,_X-linked_98|not_provided;CLNDISDB=MONDO:MONDO:0010483,MedGen:C3806730,OMIM:300912,Orphanet:ORPHA85277|MedGen:CN517202;CLNHGVS=NC_000023.11:g.74741182C>T;CLNREVSTAT=criteria_provided,_single_submitter;CLNSIG=Uncertain_significance;CLNVC=single_nucleotide_variant;CLNVCSO=SO:0001483;GENEINFO=NEXMIF:340533;MC=SO:0001583|missense_variant;ORIGIN=1;RS=1556016332;Pangolin=ENSG00000050030.15|13:0.0|9:-0.0
chrX	74741195	977347	C	T	.	.	ALLELEID=965575;CLNDN=Intellectual_disability;CLNDISDB=Human_Phenotype_Ontology:HP:0000730,Human_Phenotype_Ontology:HP:0001249,Human_Phenotype_Ontology:HP:0001267,Human_Phenotype_Ontology:HP:0001286,Human_Phenotype_Ontology:HP:0002122,Human_Phenotype_Ontology:HP:0002192,Human_Phenotype_Ontology:HP:0002316,Human_Phenotype_Ontology:HP:0002382,Human_Phenotype_Ontology:HP:0002386,Human_Phenotype_Ontology:HP:0002402,Human_Phenotype_Ontology:HP:0002458,Human_Phenotype_Ontology:HP:0002482,Human_Phenotype_Ontology:HP:0002499,Human_Phenotype_Ontology:HP:0002543,Human_Phenotype_Ontology:HP:0003767,Human_Phenotype_Ontology:HP:0006833,Human_Phenotype_Ontology:HP:0007154,Human_Phenotype_Ontology:HP:0007176,Human_Phenotype_Ontology:HP:0007180,Human_Phenotype_Ontology:HP:HP:0001249,MONDO:MONDO:0001071,MedGen:C3714756,SNOMED_CT:228156007;CLNHGVS=NC_000023.11:g.74741195C>T;CLNREVSTAT=no_assertion_criteria_provided;CLNSIG=Uncertain_significance;CLNVC=single_nucleotide_variant;CLNVCSO=SO:0001483;GENEINFO=NEXMIF:340533;MC=SO:0001583|missense_variant;ORIGIN=16;Pangolin=ENSG00000050030.15|-4:0.0|0:-0.0
chrX	74741207	958507	C	T	.	.	ALLELEID=951880;CLNDN=not_provided;CLNDISDB=MedGen:CN517202;CLNHGVS=NC_000023.11:g.74741207C>T;CLNREVSTAT=criteria_provided,_single_submitter;CLNSIG=Uncertain_significance;CLNVC=single_nucleotide_variant;CLNVCSO=SO:0001483;GENEINFO=NEXMIF:340533;MC=SO:0001583|missense_variant;ORIGIN=1;Pangolin=ENSG00000050030.15|-17:0.0|-16:-0.0
chrX	74741210	1008249	C	G	.	.	ALLELEID=999874;CLNDN=not_provided;CLNDISDB=MedGen:CN517202;CLNHGVS=NC_000023.11:g.74741210C>G;CLNREVSTAT=criteria_provided,_single_submitter;CLNSIG=Uncertain_significance;CLNVC=single_nucleotide_variant;CLNVCSO=SO:0001483;GENEINFO=NEXMIF:340533;MC=SO:0001583|missense_variant;ORIGIN=1;Pangolin=ENSG00000050030.15|9:0.0|3:-0.0
chrX	74741232	844666	C	T	.	.	ALLELEID=850272;CLNDN=not_provided;CLNDISDB=MedGen:CN517202;CLNHGVS=NC_000023.11:g.74741232C>T;CLNREVSTAT=criteria_provided,_single_submitter;CLNSIG=Uncertain_significance;CLNVC=single_nucleotide_variant;CLNVCSO=SO:0001483;GENEINFO=NEXMIF:340533;MC=SO:0001583|missense_variant;ORIGIN=1;Pangolin=ENSG00000050030.15|3:0.0|-41:-0.0
chrX	74741234	661063	C	T	.	.	AF_EXAC=1e-05;ALLELEID=650211;CLNDN=not_provided;CLNDISDB=MedGen:CN517202;CLNHGVS=NC_000023.11:g.74741234C>T;CLNREVSTAT=criteria_provided,_single_submitter;CLNSIG=Uncertain_significance;CLNVC=single_nucleotide_variant;CLNVCSO=SO:0001483;GENEINFO=NEXMIF:340533;MC=SO:0001583|missense_variant;ORIGIN=1;RS=763992609;Pangolin=ENSG00000050030.15|-43:0.0|1:-0.0
chrX	74741238	211264	C	T	.	.	AF_EXAC=2e-05;ALLELEID=209189;CLNDN=not_specified|not_provided;CLNDISDB=MedGen:CN169374|MedGen:CN517202;CLNHGVS=NC_000023.11:g.74741238C>T;CLNREVSTAT=criteria_provided,_multiple_submitters,_no_conflicts;CLNSIG=Uncertain_significance;CLNVC=single_nucleotide_variant;CLNVCSO=SO:0001483;GENEINFO=NEXMIF:340533;MC=SO:0001583|missense_variant;ORIGIN=1;RS=751468762;Pangolin=ENSG00000050030.15|5:0.0|-19:-0.0
chrX	74741253	965673	C	T	.	.	ALLELEID=959347;CLNDN=not_provided;CLNDISDB=MedGen:CN517202;CLNHGVS=NC_000023.11:g.74741253C>T;CLNREVSTAT=criteria_provided,_single_submitter;CLNSIG=Uncertain_significance;CLNVC=single_nucleotide_variant;CLNVCSO=SO:0001483;GENEINFO=NEXMIF:340533;MC=SO:0001583|missense_variant;ORIGIN=1;Pangolin=ENSG00000050030.15|3:0.0|-18:-0.0
chrX	74741256	948612	C	T	.	.	ALLELEID=929817;CLNDN=not_provided;CLNDISDB=MedGen:CN517202;CLNHGVS=NC_000023.11:g.74741256C>T;CLNREVSTAT=criteria_provided,_single_submitter;CLNSIG=Uncertain_significance;CLNVC=single_nucleotide_variant;CLNVCSO=SO:0001483;GENEINFO=NEXMIF:340533;MC=SO:0001583|missense_variant;ORIGIN=1;Pangolin=ENSG00000050030.15|-37:0.0|45:-0.0
chrX	74741328	1053100	G	A	.	.	ALLELEID=1052533;CLNDN=not_provided;CLNDISDB=MedGen:CN517202;CLNHGVS=NC_000023.11:g.74741328G>A;CLNREVSTAT=criteria_provided,_single_submitter;CLNSIG=Uncertain_significance;CLNVC=single_nucleotide_variant;CLNVCSO=SO:0001483;GENEINFO=NEXMIF:340533;MC=SO:0001583|missense_variant;ORIGIN=1;Pangolin=ENSG00000050030.15|20:0.0|0:-0.0
chrX	74741330	949038	G	T	.	.	ALLELEID=929818;CLNDN=not_provided;CLNDISDB=MedGen:CN517202;CLNHGVS=NC_000023.11:g.74741330G>T;CLNREVSTAT=criteria_provided,_single_submitter;CLNSIG=Uncertain_significance;CLNVC=single_nucleotide_variant;CLNVCSO=SO:0001483;GENEINFO=NEXMIF:340533;MC=SO:0001583|missense_variant;ORIGIN=1;Pangolin=ENSG00000050030.15|18:0.0|-35:-0.0
chrX	74741336	1057607	G	A	.	.	ALLELEID=1052534;CLNDN=not_provided;CLNDISDB=MedGen:CN517202;CLNHGVS=NC_000023.11:g.74741336G>A;CLNREVSTAT=criteria_provided,_single_submitter;CLNSIG=Uncertain_significance;CLNVC=single_nucleotide_variant;CLNVCSO=SO:0001483;GENEINFO=NEXMIF:340533;MC=SO:0001583|missense_variant;ORIGIN=1;Pangolin=ENSG00000050030.15|-41:0.0|12:-0.0
chrX	74741355	520765	G	A	.	.	ALLELEID=512758;CLNDN=Inborn_genetic_diseases;CLNDISDB=MeSH:D030342,MedGen:C0950123;CLNHGVS=NC_000023.11:g.74741355G>A;CLNREVSTAT=criteria_provided,_single_submitter;CLNSIG=Uncertain_significance;CLNVC=single_nucleotide_variant;CLNVCSO=SO:0001483;GENEINFO=NEXMIF:340533;MC=SO:0001583|missense_variant;ORIGIN=1;RS=1556016358;Pangolin=ENSG00000050030.15|-7:0.0|48:-0.0
chrX	74741431	590102	C	G	.	.	ALLELEID=580944;CLNDN=History_of_neurodevelopmental_disorder|not_provided;CLNDISDB=MedGen:C2711754|MedGen:CN517202;CLNHGVS=NC_000023.11:g.74741431C>G;CLNREVSTAT=criteria_provided,_multiple_submitters,_no_conflicts;CLNSIG=Uncertain_significance;CLNVC=single_nucleotide_variant;CLNVCSO=SO:0001483;GENEINFO=NEXMIF:340533;MC=SO:0001583|missense_variant;ORIGIN=1;RS=1569335193;Pangolin=ENSG00000050030.15|-27:0.0|-1:-0.0
chrX	74741465	1052917	C	T	.	.	ALLELEID=1052535;CLNDN=not_provided;CLNDISDB=MedGen:CN517202;CLNHGVS=NC_000023.11:g.74741465C>T;CLNREVSTAT=criteria_provided,_single_submitter;CLNSIG=Uncertain_significance;CLNVC=single_nucleotide_variant;CLNVCSO=SO:0001483;GENEINFO=NEXMIF:340533;MC=SO:0001583|missense_variant;ORIGIN=1;Pangolin=ENSG00000050030.15|-10:0.0|-1:-0.0
chrX	74741535	957170	A	G	.	.	ALLELEID=951881;CLNDN=not_provided;CLNDISDB=MedGen:CN517202;CLNHGVS=NC_000023.11:g.74741535A>G;CLNREVSTAT=criteria_provided,_single_submitter;CLNSIG=Uncertain_significance;CLNVC=single_nucleotide_variant;CLNVCSO=SO:0001483;GENEINFO=NEXMIF:340533;MC=SO:0001583|missense_variant;ORIGIN=1;Pangolin=ENSG00000050030.15|12:0.0|-8:-0.0
chrX	74741546	1059280	C	A	.	.	ALLELEID=1052536;CLNDN=not_provided;CLNDISDB=MedGen:CN517202;CLNHGVS=NC_000023.11:g.74741546C>A;CLNREVSTAT=criteria_provided,_single_submitter;CLNSIG=Uncertain_significance;CLNVC=single_nucleotide_variant;CLNVCSO=SO:0001483;GENEINFO=NEXMIF:340533;MC=SO:0001583|missense_variant;ORIGIN=1;Pangolin=ENSG00000050030.15|49:0.0|1:-0.0
chrX	74741546	653398	C	G	.	.	ALLELEID=650212;CLNDN=not_provided;CLNDISDB=MedGen:CN517202;CLNHGVS=NC_000023.11:g.74741546C>G;CLNREVSTAT=criteria_provided,_single_submitter;CLNSIG=Uncertain_significance;CLNVC=single_nucleotide_variant;CLNVCSO=SO:0001483;GENEINFO=NEXMIF:340533;MC=SO:0001583|missense_variant;ORIGIN=1;RS=1602211422;Pangolin=ENSG00000050030.15|-19:0.0|1:-0.0
chrX	74741558	963840	G	A	.	.	ALLELEID=951882;CLNDN=not_provided;CLNDISDB=MedGen:CN517202;CLNHGVS=NC_000023.11:g.74741558G>A;CLNREVSTAT=criteria_provided,_single_submitter;CLNSIG=Uncertain_significance;CLNVC=single_nucleotide_variant;CLNVCSO=SO:0001483;GENEINFO=NEXMIF:340533;MC=SO:0001583|missense_variant;ORIGIN=1;Pangolin=ENSG00000050030.15|3:0.0|-11:-0.0
chrX	74741571	578629	T	C	.	.	AF_EXAC=2e-05;ALLELEID=574009;CLNDN=Mental_retardation,_X-linked_98|not_provided;CLNDISDB=MONDO:MONDO:0010483,MedGen:C3806730,OMIM:300912,Orphanet:ORPHA85277|MedGen:CN517202;CLNHGVS=NC_000023.11:g.74741571T>C;CLNREVSTAT=criteria_provided,_single_submitter;CLNSIG=Uncertain_significance;CLNVC=single_nucleotide_variant;CLNVCSO=SO:0001483;GENEINFO=NEXMIF:340533;MC=SO:0001583|missense_variant;ORIGIN=1;RS=779441513;Pangolin=ENSG00000050030.15|-24:0.0|45:-0.0
chrX	74741603	1030945	A	G	.	.	ALLELEID=1019070;CLNDN=Mental_retardation,_X-linked_98;CLNDISDB=MONDO:MONDO:0010483,MedGen:C3806730,OMIM:300912,Orphanet:ORPHA85277;CLNHGVS=NC_000023.11:g.74741603A>G;CLNREVSTAT=criteria_provided,_single_submitter;CLNSIG=Uncertain_significance;CLNVC=single_nucleotide_variant;CLNVCSO=SO:0001483;GENEINFO=NEXMIF:340533;MC=SO:0001583|missense_variant;ORIGIN=0;Pangolin=ENSG00000050030.15|13:0.0|25:-0.0
chrX	74741606	474067	T	C	.	.	AF_ESP=9e-05;AF_EXAC=0.00014;ALLELEID=471007;CLNDN=Mental_retardation,_X-linked_98|History_of_neurodevelopmental_disorder;CLNDISDB=MONDO:MONDO:0010483,MedGen:C3806730,OMIM:300912,Orphanet:ORPHA85277|MedGen:C2711754;CLNHGVS=NC_000023.11:g.74741606T>C;CLNREVSTAT=criteria_provided,_conflicting_interpretations;CLNSIG=Conflicting_interpretations_of_pathogenicity;CLNSIGCONF=Likely_benign(1),Uncertain_significance(1);CLNVC=single_nucleotide_variant;CLNVCSO=SO:0001483;GENEINFO=NEXMIF:340533;MC=SO:0001583|missense_variant;ORIGIN=1;RS=375623451;Pangolin=ENSG00000050030.15|5:0.0|10:-0.0
chrX	74741615	1011437	C	A	.	.	ALLELEID=999875;CLNDN=not_provided;CLNDISDB=MedGen:CN517202;CLNHGVS=NC_000023.11:g.74741615C>A;CLNREVSTAT=criteria_provided,_single_submitter;CLNSIG=Uncertain_significance;CLNVC=single_nucleotide_variant;CLNVCSO=SO:0001483;GENEINFO=NEXMIF:340533;MC=SO:0001583|missense_variant;ORIGIN=1;Pangolin=ENSG00000050030.15|1:0.02|-20:-0.0
chrX	74741620	1042136	C	A	.	.	ALLELEID=1035628;CLNDN=not_provided;CLNDISDB=MedGen:CN517202;CLNHGVS=NC_000023.11:g.74741620C>A;CLNREVSTAT=criteria_provided,_single_submitter;CLNSIG=Uncertain_significance;CLNVC=single_nucleotide_variant;CLNVCSO=SO:0001483;GENEINFO=NEXMIF:340533;MC=SO:0001583|missense_variant;ORIGIN=1;Pangolin=ENSG00000050030.15|-25:0.0|-1:-0.01
chrX	74741628	955044	G	A	.	.	ALLELEID=951883;CLNDN=not_provided;CLNDISDB=MedGen:CN517202;CLNHGVS=NC_000023.11:g.74741628G>A;CLNREVSTAT=criteria_provided,_single_submitter;CLNSIG=Uncertain_significance;CLNVC=single_nucleotide_variant;CLNVCSO=SO:0001483;GENEINFO=NEXMIF:340533;MC=SO:0001583|missense_variant;ORIGIN=1;Pangolin=ENSG00000050030.15|-9:0.02|-33:-0.0
chrX	74741640	587935	C	G	.	.	AF_EXAC=1e-05;ALLELEID=581065;CLNDN=History_of_neurodevelopmental_disorder;CLNDISDB=MedGen:C2711754;CLNHGVS=NC_000023.11:g.74741640C>G;CLNREVSTAT=criteria_provided,_single_submitter;CLNSIG=Uncertain_significance;CLNVC=single_nucleotide_variant;CLNVCSO=SO:0001483;GENEINFO=NEXMIF:340533;MC=SO:0001583|missense_variant;ORIGIN=1;RS=768684416;Pangolin=ENSG00000050030.15|-21:0.0|-1:-0.0
chrX	74741648	521467	T	A	.	.	ALLELEID=512759;CLNDN=Inborn_genetic_diseases;CLNDISDB=MeSH:D030342,MedGen:C0950123;CLNHGVS=NC_000023.11:g.74741648T>A;CLNREVSTAT=criteria_provided,_single_submitter;CLNSIG=Uncertain_significance;CLNVC=single_nucleotide_variant;CLNVCSO=SO:0001483;GENEINFO=NEXMIF:340533;MC=SO:0001583|missense_variant;ORIGIN=1;RS=1556016404;Pangolin=ENSG00000050030.15|-32:0.01|-11:-0.0
chrX	74741662	508324	T	C	.	.	ALLELEID=508655;CLNDN=not_specified|not_provided;CLNDISDB=MedGen:CN169374|MedGen:CN517202;CLNHGVS=NC_000023.11:g.74741662T>C;CLNREVSTAT=criteria_provided,_conflicting_interpretations;CLNSIG=Conflicting_interpretations_of_pathogenicity;CLNSIGCONF=Likely_benign(1),Uncertain_significance(1);CLNVC=single_nucleotide_variant;CLNVCSO=SO:0001483;GENEINFO=NEXMIF:340533;MC=SO:0001819|synonymous_variant;ORIGIN=1;RS=1556016407;Pangolin=ENSG00000050030.15|1:0.0|-46:-0.0
chrX	74741716	959772	C	A	.	.	ALLELEID=951884;CLNDN=not_provided;CLNDISDB=MedGen:CN517202;CLNHGVS=NC_000023.11:g.74741716C>A;CLNREVSTAT=criteria_provided,_single_submitter;CLNSIG=Uncertain_significance;CLNVC=single_nucleotide_variant;CLNVCSO=SO:0001483;GENEINFO=NEXMIF:340533;MC=SO:0001583|missense_variant;ORIGIN=1;Pangolin=ENSG00000050030.15|-5:0.0|0:-0.01
chrX	74741722	847429	G	C	.	.	ALLELEID=850274;CLNDN=not_provided;CLNDISDB=MedGen:CN517202;CLNHGVS=NC_000023.11:g.74741722G>C;CLNREVSTAT=criteria_provided,_single_submitter;CLNSIG=Uncertain_significance;CLNVC=single_nucleotide_variant;CLNVCSO=SO:0001483;GENEINFO=NEXMIF:340533;MC=SO:0001583|missense_variant;ORIGIN=1;Pangolin=ENSG00000050030.15|-6:0.0|46:-0.0
chrX	74741745	978829	G	A	.	.	ALLELEID=967045;CLNDN=Intellectual_disability;CLNDISDB=Human_Phenotype_Ontology:HP:0000730,Human_Phenotype_Ontology:HP:0001249,Human_Phenotype_Ontology:HP:0001267,Human_Phenotype_Ontology:HP:0001286,Human_Phenotype_Ontology:HP:0002122,Human_Phenotype_Ontology:HP:0002192,Human_Phenotype_Ontology:HP:0002316,Human_Phenotype_Ontology:HP:0002382,Human_Phenotype_Ontology:HP:0002386,Human_Phenotype_Ontology:HP:0002402,Human_Phenotype_Ontology:HP:0002458,Human_Phenotype_Ontology:HP:0002482,Human_Phenotype_Ontology:HP:0002499,Human_Phenotype_Ontology:HP:0002543,Human_Phenotype_Ontology:HP:0003767,Human_Phenotype_Ontology:HP:0006833,Human_Phenotype_Ontology:HP:0007154,Human_Phenotype_Ontology:HP:0007176,Human_Phenotype_Ontology:HP:0007180,Human_Phenotype_Ontology:HP:HP:0001249,MONDO:MONDO:0001071,MedGen:C3714756,SNOMED_CT:228156007;CLNHGVS=NC_000023.11:g.74741745G>A;CLNREVSTAT=criteria_provided,_single_submitter;CLNSIG=Uncertain_significance;CLNVC=single_nucleotide_variant;CLNVCSO=SO:0001483;GENEINFO=NEXMIF:340533;MC=SO:0001583|missense_variant;ORIGIN=16;Pangolin=ENSG00000050030.15|-8:0.0|30:-0.0
chrX	74741762	842770	G	A	.	.	ALLELEID=850275;CLNDN=not_provided;CLNDISDB=MedGen:CN517202;CLNHGVS=NC_000023.11:g.74741762G>A;CLNREVSTAT=criteria_provided,_single_submitter;CLNSIG=Uncertain_significance;CLNVC=single_nucleotide_variant;CLNVCSO=SO:0001483;GENEINFO=NEXMIF:340533;MC=SO:0001583|missense_variant;ORIGIN=1;Pangolin=ENSG00000050030.15|6:0.0|7:-0.0
chrX	74741771	1033188	G	A	.	.	ALLELEID=1022195;CLNDN=Mental_retardation,_X-linked_98|not_provided;CLNDISDB=MONDO:MONDO:0010483,MedGen:C3806730,OMIM:300912,Orphanet:ORPHA85277|MedGen:CN517202;CLNHGVS=NC_000023.11:g.74741771G>A;CLNREVSTAT=criteria_provided,_multiple_submitters,_no_conflicts;CLNSIG=Uncertain_significance;CLNVC=single_nucleotide_variant;CLNVCSO=SO:0001483;GENEINFO=NEXMIF:340533;MC=SO:0001583|missense_variant;ORIGIN=17;Pangolin=ENSG00000050030.15|5:0.0|-2:-0.0
chrX	74741834	658382	A	C	.	.	AF_EXAC=1e-05;ALLELEID=650213;CLNDN=not_provided;CLNDISDB=MedGen:CN517202;CLNHGVS=NC_000023.11:g.74741834A>C;CLNREVSTAT=criteria_provided,_single_submitter;CLNSIG=Uncertain_significance;CLNVC=single_nucleotide_variant;CLNVCSO=SO:0001483;GENEINFO=NEXMIF:340533;MC=SO:0001583|missense_variant;ORIGIN=1;RS=773043102;Pangolin=ENSG00000050030.15|5:0.0|-30:-0.0
chrX	74741840	844523	C	G	.	.	ALLELEID=850276;CLNDN=not_provided;CLNDISDB=MedGen:CN517202;CLNHGVS=NC_000023.11:g.74741840C>G;CLNREVSTAT=criteria_provided,_single_submitter;CLNSIG=Uncertain_significance;CLNVC=single_nucleotide_variant;CLNVCSO=SO:0001483;GENEINFO=NEXMIF:340533;MC=SO:0001583|missense_variant;ORIGIN=1;Pangolin=ENSG00000050030.15|-43:0.0|-36:-0.0
chrX	74741885	93464	T	C	.	.	AF_EXAC=0.00039;AF_TGP=0.00053;ALLELEID=99369;CLNDN=not_provided;CLNDISDB=MedGen:CN517202;CLNHGVS=NC_000023.11:g.74741885T>C;CLNREVSTAT=criteria_provided,_conflicting_interpretations;CLNSIG=Conflicting_interpretations_of_pathogenicity;CLNSIGCONF=Benign(1),Uncertain_significance(1);CLNVC=single_nucleotide_variant;CLNVCSO=SO:0001483;GENEINFO=NEXMIF:340533;MC=SO:0001583|missense_variant;ORIGIN=1;RS=186535459;Pangolin=ENSG00000050030.15|-1:0.0|11:-0.0
chrX	74741908	1041872	G	A	.	.	ALLELEID=1035629;CLNDN=not_provided;CLNDISDB=MedGen:CN517202;CLNHGVS=NC_000023.11:g.74741908G>A;CLNREVSTAT=criteria_provided,_single_submitter;CLNSIG=Uncertain_significance;CLNVC=single_nucleotide_variant;CLNVCSO=SO:0001483;GENEINFO=NEXMIF:340533;MC=SO:0001819|synonymous_variant;ORIGIN=1;Pangolin=ENSG00000050030.15|2:0.0|-12:-0.0
chrX	74741909	1018027	C	T	.	.	ALLELEID=1015069;CLNDN=not_provided;CLNDISDB=MedGen:CN517202;CLNHGVS=NC_000023.11:g.74741909C>T;CLNREVSTAT=criteria_provided,_single_submitter;CLNSIG=Uncertain_significance;CLNVC=single_nucleotide_variant;CLNVCSO=SO:0001483;GENEINFO=NEXMIF:340533;MC=SO:0001583|missense_variant;ORIGIN=1;Pangolin=ENSG00000050030.15|-29:0.0|-13:-0.0
chrX	74741952	560258	A	G	.	.	ALLELEID=551349;CLNDN=Mental_retardation,_X-linked_98|History_of_neurodevelopmental_disorder;CLNDISDB=MONDO:MONDO:0010483,MedGen:C3806730,OMIM:300912,Orphanet:ORPHA85277|MedGen:C2711754;CLNHGVS=NC_000023.11:g.74741952A>G;CLNREVSTAT=criteria_provided,_multiple_submitters,_no_conflicts;CLNSIG=Uncertain_significance;CLNVC=single_nucleotide_variant;CLNVCSO=SO:0001483;CLNVI=Geisinger_Autism_and_Developmental_Medicine_Institute,Geisinger_Health_System:ADMI00072;GENEINFO=NEXMIF:340533;MC=SO:0001583|missense_variant;ORIGIN=17;RS=1216179072;Pangolin=ENSG00000050030.15|0:0.0|14:-0.0
chrX	74741981	968141	T	C	.	.	ALLELEID=959348;CLNDN=not_provided;CLNDISDB=MedGen:CN517202;CLNHGVS=NC_000023.11:g.74741981T>C;CLNREVSTAT=criteria_provided,_single_submitter;CLNSIG=Uncertain_significance;CLNVC=single_nucleotide_variant;CLNVCSO=SO:0001483;GENEINFO=NEXMIF:340533;MC=SO:0001583|missense_variant;ORIGIN=1;Pangolin=ENSG00000050030.15|2:0.0|-15:-0.0
chrX	74741987	650463	G	A	.	.	AF_EXAC=2e-05;ALLELEID=650214;CLNDN=Mental_retardation,_X-linked_98|not_provided;CLNDISDB=MONDO:MONDO:0010483,MedGen:C3806730,OMIM:300912,Orphanet:ORPHA85277|MedGen:CN517202;CLNHGVS=NC_000023.11:g.74741987G>A;CLNREVSTAT=criteria_provided,_single_submitter;CLNSIG=Uncertain_significance;CLNVC=single_nucleotide_variant;CLNVCSO=SO:0001483;GENEINFO=NEXMIF:340533;MC=SO:0001583|missense_variant;ORIGIN=1;RS=758329821;Pangolin=ENSG00000050030.15|1:0.0|-21:-0.0
chrX	74741997	211262	G	T	.	.	ALLELEID=209191;CLNDN=not_specified;CLNDISDB=MedGen:CN169374;CLNHGVS=NC_000023.11:g.74741997G>T;CLNREVSTAT=criteria_provided,_single_submitter;CLNSIG=Uncertain_significance;CLNVC=single_nucleotide_variant;CLNVCSO=SO:0001483;GENEINFO=NEXMIF:340533;MC=SO:0001583|missense_variant;ORIGIN=1;RS=797045645;Pangolin=ENSG00000050030.15|-31:0.0|-9:-0.0
chrX	74742003	955395	A	G	.	.	ALLELEID=951885;CLNDN=not_provided;CLNDISDB=MedGen:CN517202;CLNHGVS=NC_000023.11:g.74742003A>G;CLNREVSTAT=criteria_provided,_single_submitter;CLNSIG=Uncertain_significance;CLNVC=single_nucleotide_variant;CLNVCSO=SO:0001483;GENEINFO=NEXMIF:340533;MC=SO:0001583|missense_variant;ORIGIN=1;Pangolin=ENSG00000050030.15|-37:0.0|-15:-0.0
chrX	74742029	1004947	C	T	.	.	ALLELEID=999876;CLNDN=not_provided;CLNDISDB=MedGen:CN517202;CLNHGVS=NC_000023.11:g.74742029C>T;CLNREVSTAT=criteria_provided,_single_submitter;CLNSIG=Uncertain_significance;CLNVC=single_nucleotide_variant;CLNVCSO=SO:0001483;GENEINFO=NEXMIF:340533;MC=SO:0001583|missense_variant;ORIGIN=1;Pangolin=ENSG00000050030.15|26:0.0|1:-0.0
chrX	74742030	663693	C	G	.	.	ALLELEID=650215;CLNDN=Mental_retardation,_X-linked_98|not_provided;CLNDISDB=MONDO:MONDO:0010483,MedGen:C3806730,OMIM:300912,Orphanet:ORPHA85277|MedGen:CN517202;CLNHGVS=NC_000023.11:g.74742030C>G;CLNREVSTAT=criteria_provided,_single_submitter;CLNSIG=Uncertain_significance;CLNVC=single_nucleotide_variant;CLNVCSO=SO:0001483;GENEINFO=NEXMIF:340533;MC=SO:0001583|missense_variant;ORIGIN=1;RS=770067542;Pangolin=ENSG00000050030.15|-42:0.0|0:-0.0
chrX	74742033	1022444	C	T	.	.	ALLELEID=1015070;CLNDN=not_provided;CLNDISDB=MedGen:CN517202;CLNHGVS=NC_000023.11:g.74742033C>T;CLNREVSTAT=criteria_provided,_single_submitter;CLNSIG=Uncertain_significance;CLNVC=single_nucleotide_variant;CLNVCSO=SO:0001483;GENEINFO=NEXMIF:340533;MC=SO:0001583|missense_variant;ORIGIN=1;Pangolin=ENSG00000050030.15|-45:0.0|22:-0.0
chrX	74742049	574171	A	C	.	.	ALLELEID=574901;CLNDN=Mental_retardation,_X-linked_98|not_provided;CLNDISDB=MONDO:MONDO:0010483,MedGen:C3806730,OMIM:300912,Orphanet:ORPHA85277|MedGen:CN517202;CLNHGVS=NC_000023.11:g.74742049A>C;CLNREVSTAT=criteria_provided,_single_submitter;CLNSIG=Uncertain_significance;CLNVC=single_nucleotide_variant;CLNVCSO=SO:0001483;GENEINFO=NEXMIF:340533;MC=SO:0001583|missense_variant;ORIGIN=1;RS=1342098183;Pangolin=ENSG00000050030.15|6:0.0|-8:-0.0
chrX	74742053	541120	T	G	.	.	AF_EXAC=1e-05;ALLELEID=535071;CLNDN=not_provided;CLNDISDB=MedGen:CN517202;CLNHGVS=NC_000023.11:g.74742053T>G;CLNREVSTAT=criteria_provided,_single_submitter;CLNSIG=Uncertain_significance;CLNVC=single_nucleotide_variant;CLNVCSO=SO:0001483;GENEINFO=NEXMIF:340533;MC=SO:0001583|missense_variant;ORIGIN=1;RS=762983389;Pangolin=ENSG00000050030.15|2:0.0|-2:-0.0
chrX	74742063	590146	A	G	.	.	ALLELEID=581190;CLNDN=History_of_neurodevelopmental_disorder;CLNDISDB=MedGen:C2711754;CLNHGVS=NC_000023.11:g.74742063A>G;CLNREVSTAT=criteria_provided,_single_submitter;CLNSIG=Uncertain_significance;CLNVC=single_nucleotide_variant;CLNVCSO=SO:0001483;GENEINFO=NEXMIF:340533;MC=SO:0001583|missense_variant;ORIGIN=1;RS=1569335404;Pangolin=ENSG00000050030.15|-1:0.0|-8:-0.0
chrX	74742071	647340	C	A	.	.	ALLELEID=650216;CLNDN=not_provided;CLNDISDB=MedGen:CN517202;CLNHGVS=NC_000023.11:g.74742071C>A;CLNREVSTAT=criteria_provided,_single_submitter;CLNSIG=Uncertain_significance;CLNVC=single_nucleotide_variant;CLNVCSO=SO:0001483;GENEINFO=NEXMIF:340533;MC=SO:0001583|missense_variant;ORIGIN=1;RS=1602211742;Pangolin=ENSG00000050030.15|-16:0.0|-1:-0.0
chrX	74742151	435601	A	T	.	.	ALLELEID=430922;CLNDN=not_specified;CLNDISDB=MedGen:CN169374;CLNHGVS=NC_000023.11:g.74742151A>T;CLNREVSTAT=criteria_provided,_single_submitter;CLNSIG=Uncertain_significance;CLNVC=single_nucleotide_variant;CLNVCSO=SO:0001483;GENEINFO=NEXMIF:340533;MC=SO:0001583|missense_variant;ORIGIN=1;RS=1307046706;Pangolin=ENSG00000050030.15|-17:0.0|-17:-0.0
chrX	74742153	658292	T	C	.	.	ALLELEID=650217;CLNDN=Mental_retardation,_X-linked_98|not_provided;CLNDISDB=MONDO:MONDO:0010483,MedGen:C3806730,OMIM:300912,Orphanet:ORPHA85277|MedGen:CN517202;CLNHGVS=NC_000023.11:g.74742153T>C;CLNREVSTAT=criteria_provided,_single_submitter;CLNSIG=Uncertain_significance;CLNVC=single_nucleotide_variant;CLNVCSO=SO:0001483;GENEINFO=NEXMIF:340533;MC=SO:0001583|missense_variant;ORIGIN=1;RS=1003126361;Pangolin=ENSG00000050030.15|-19:0.0|-19:-0.0
chrX	74742185	541122	G	A	.	.	ALLELEID=534935;CLNDN=Mental_retardation,_X-linked_98|not_provided;CLNDISDB=MONDO:MONDO:0010483,MedGen:C3806730,OMIM:300912,Orphanet:ORPHA85277|MedGen:CN517202;CLNHGVS=NC_000023.11:g.74742185G>A;CLNREVSTAT=criteria_provided,_single_submitter;CLNSIG=Uncertain_significance;CLNVC=single_nucleotide_variant;CLNVCSO=SO:0001483;GENEINFO=NEXMIF:340533;MC=SO:0001583|missense_variant;ORIGIN=1;RS=1556016474;Pangolin=ENSG00000050030.15|2:0.0|-1:-0.0
chrX	74742188	955393	G	A	.	.	ALLELEID=951887;CLNDN=not_provided;CLNDISDB=MedGen:CN517202;CLNHGVS=NC_000023.11:g.74742188G>A;CLNREVSTAT=criteria_provided,_single_submitter;CLNSIG=Uncertain_significance;CLNVC=single_nucleotide_variant;CLNVCSO=SO:0001483;GENEINFO=NEXMIF:340533;MC=SO:0001583|missense_variant;ORIGIN=1;Pangolin=ENSG00000050030.15|28:0.0|-1:-0.0
chrX	74742194	579471	A	G	.	.	ALLELEID=572587;CLNDN=not_provided;CLNDISDB=MedGen:CN517202;CLNHGVS=NC_000023.11:g.74742194A>G;CLNREVSTAT=criteria_provided,_single_submitter;CLNSIG=Uncertain_significance;CLNVC=single_nucleotide_variant;CLNVCSO=SO:0001483;GENEINFO=NEXMIF:340533;MC=SO:0001583|missense_variant;ORIGIN=1;RS=894871556;Pangolin=ENSG00000050030.15|22:0.0|5:-0.0
chrX	74742233	944974	T	G	.	.	ALLELEID=929819;CLNDN=not_provided;CLNDISDB=MedGen:CN517202;CLNHGVS=NC_000023.11:g.74742233T>G;CLNREVSTAT=criteria_provided,_single_submitter;CLNSIG=Uncertain_significance;CLNVC=single_nucleotide_variant;CLNVCSO=SO:0001483;GENEINFO=NEXMIF:340533;MC=SO:0001583|missense_variant;ORIGIN=1;Pangolin=ENSG00000050030.15|-11:0.0|-17:-0.0
chrX	74742237	1013893	A	G	.	.	ALLELEID=1015071;CLNDN=not_provided;CLNDISDB=MedGen:CN517202;CLNHGVS=NC_000023.11:g.74742237A>G;CLNREVSTAT=criteria_provided,_single_submitter;CLNSIG=Uncertain_significance;CLNVC=single_nucleotide_variant;CLNVCSO=SO:0001483;GENEINFO=NEXMIF:340533;MC=SO:0001583|missense_variant;ORIGIN=1;Pangolin=ENSG00000050030.15|-1:0.0|-15:-0.0
chrX	74742246	589873	A	G	.	.	ALLELEID=581142;CLNDN=History_of_neurodevelopmental_disorder;CLNDISDB=MedGen:C2711754;CLNHGVS=NC_000023.11:g.74742246A>G;CLNREVSTAT=criteria_provided,_single_submitter;CLNSIG=Uncertain_significance;CLNVC=single_nucleotide_variant;CLNVCSO=SO:0001483;GENEINFO=NEXMIF:340533;MC=SO:0001583|missense_variant;ORIGIN=1;RS=1569335460;Pangolin=ENSG00000050030.15|-24:0.0|-3:-0.0
chrX	74742259	1058248	C	A	.	.	ALLELEID=1052537;CLNDN=not_provided;CLNDISDB=MedGen:CN517202;CLNHGVS=NC_000023.11:g.74742259C>A;CLNREVSTAT=criteria_provided,_single_submitter;CLNSIG=Uncertain_significance;CLNVC=single_nucleotide_variant;CLNVCSO=SO:0001483;GENEINFO=NEXMIF:340533;MC=SO:0001819|synonymous_variant;ORIGIN=1;Pangolin=ENSG00000050030.15|2:0.0|41:-0.0
chrX	74742260	474062	C	T	.	.	ALLELEID=472204;CLNDN=Mental_retardation,_X-linked_98|not_provided;CLNDISDB=MONDO:MONDO:0010483,MedGen:C3806730,OMIM:300912,Orphanet:ORPHA85277|MedGen:CN517202;CLNHGVS=NC_000023.11:g.74742260C>T;CLNREVSTAT=criteria_provided,_single_submitter;CLNSIG=Uncertain_significance;CLNVC=single_nucleotide_variant;CLNVCSO=SO:0001483;GENEINFO=NEXMIF:340533;MC=SO:0001583|missense_variant;ORIGIN=1;RS=1031348126;Pangolin=ENSG00000050030.15|-2:0.0|-4:-0.0
chrX	74742264	961977	G	A	.	.	ALLELEID=951888;CLNDN=not_provided;CLNDISDB=MedGen:CN517202;CLNHGVS=NC_000023.11:g.74742264G>A;CLNREVSTAT=criteria_provided,_single_submitter;CLNSIG=Uncertain_significance;CLNVC=single_nucleotide_variant;CLNVCSO=SO:0001483;GENEINFO=NEXMIF:340533;MC=SO:0001583|missense_variant;ORIGIN=1;Pangolin=ENSG00000050030.15|-17:0.0|0:-0.0
chrX	74742316	541119	G	T	.	.	AF_EXAC=1e-05;ALLELEID=535073;CLNDN=not_provided;CLNDISDB=MedGen:CN517202;CLNHGVS=NC_000023.11:g.74742316G>T;CLNREVSTAT=criteria_provided,_single_submitter;CLNSIG=Uncertain_significance;CLNVC=single_nucleotide_variant;CLNVCSO=SO:0001483;GENEINFO=NEXMIF:340533;MC=SO:0001583|missense_variant;ORIGIN=1;RS=762464608;Pangolin=ENSG00000050030.15|-2:0.0|-16:-0.0
chrX	74742347	1002625	C	A	.	.	ALLELEID=999877;CLNDN=not_provided;CLNDISDB=MedGen:CN517202;CLNHGVS=NC_000023.11:g.74742347C>A;CLNREVSTAT=criteria_provided,_single_submitter;CLNSIG=Uncertain_significance;CLNVC=single_nucleotide_variant;CLNVCSO=SO:0001483;GENEINFO=NEXMIF:340533;MC=SO:0001583|missense_variant;ORIGIN=1;Pangolin=ENSG00000050030.15|2:0.0|0:-0.0
chrX	74742357	453179	T	C	.	.	ALLELEID=446769;CLNDN=not_provided;CLNDISDB=MedGen:CN517202;CLNHGVS=NC_000023.11:g.74742357T>C;CLNREVSTAT=criteria_provided,_single_submitter;CLNSIG=Uncertain_significance;CLNVC=single_nucleotide_variant;CLNVCSO=SO:0001483;GENEINFO=NEXMIF:340533;MC=SO:0001583|missense_variant;ORIGIN=1;RS=1556016518;Pangolin=ENSG00000050030.15|4:0.0|-41:-0.0
chrX	74742410	541121	A	C	.	.	ALLELEID=535198;CLNDN=Mental_retardation,_X-linked_98|not_provided;CLNDISDB=MONDO:MONDO:0010483,MedGen:C3806730,OMIM:300912,Orphanet:ORPHA85277|MedGen:CN517202;CLNHGVS=NC_000023.11:g.74742410A>C;CLNREVSTAT=criteria_provided,_single_submitter;CLNSIG=Uncertain_significance;CLNVC=single_nucleotide_variant;CLNVCSO=SO:0001483;GENEINFO=NEXMIF:340533;MC=SO:0001583|missense_variant;ORIGIN=1;RS=1022775047;Pangolin=ENSG00000050030.15|0:0.0|2:-0.0
chrX	74742423	936560	G	T	.	.	ALLELEID=939682;CLNDN=not_provided;CLNDISDB=MedGen:CN517202;CLNHGVS=NC_000023.11:g.74742423G>T;CLNREVSTAT=criteria_provided,_single_submitter;CLNSIG=Uncertain_significance;CLNVC=single_nucleotide_variant;CLNVCSO=SO:0001483;GENEINFO=NEXMIF:340533;MC=SO:0001583|missense_variant;ORIGIN=1;Pangolin=ENSG00000050030.15|-11:0.0|47:-0.0
chrX	74742427	435597	C	T	.	.	AF_EXAC=3e-05;ALLELEID=430923;CLNDN=not_specified|not_provided;CLNDISDB=MedGen:CN169374|MedGen:CN517202;CLNHGVS=NC_000023.11:g.74742427C>T;CLNREVSTAT=criteria_provided,_conflicting_interpretations;CLNSIG=Conflicting_interpretations_of_pathogenicity;CLNSIGCONF=Likely_benign(1),Uncertain_significance(1);CLNVC=single_nucleotide_variant;CLNVCSO=SO:0001483;GENEINFO=NEXMIF:340533;MC=SO:0001819|synonymous_variant;ORIGIN=1;RS=749479992;Pangolin=ENSG00000050030.15|-2:0.0|-1:-0.0
chrX	74742464	1044769	T	G	.	.	ALLELEID=1035630;CLNDN=not_provided;CLNDISDB=MedGen:CN517202;CLNHGVS=NC_000023.11:g.74742464T>G;CLNREVSTAT=criteria_provided,_single_submitter;CLNSIG=Uncertain_significance;CLNVC=single_nucleotide_variant;CLNVCSO=SO:0001483;GENEINFO=NEXMIF:340533;MC=SO:0001583|missense_variant;ORIGIN=1;Pangolin=ENSG00000050030.15|-1:0.0|6:-0.0
chrX	74742469	850870	G	A	.	.	ALLELEID=850278;CLNDN=not_provided;CLNDISDB=MedGen:CN517202;CLNHGVS=NC_000023.11:g.74742469G>A;CLNREVSTAT=criteria_provided,_single_submitter;CLNSIG=Uncertain_significance;CLNVC=single_nucleotide_variant;CLNVCSO=SO:0001483;GENEINFO=NEXMIF:340533;MC=SO:0001819|synonymous_variant;ORIGIN=1;Pangolin=ENSG00000050030.15|2:0.0|-1:-0.0
chrX	74742495	650149	C	T	.	.	ALLELEID=650219;CLNDN=not_provided;CLNDISDB=MedGen:CN517202;CLNHGVS=NC_000023.11:g.74742495C>T;CLNREVSTAT=criteria_provided,_single_submitter;CLNSIG=Uncertain_significance;CLNVC=single_nucleotide_variant;CLNVCSO=SO:0001483;GENEINFO=NEXMIF:340533;MC=SO:0001583|missense_variant;ORIGIN=1;RS=1466709402;Pangolin=ENSG00000050030.15|45:0.0|-25:-0.0
chrX	74742551	834935	C	A	.	.	ALLELEID=850279;CLNDN=not_provided;CLNDISDB=MedGen:CN517202;CLNHGVS=NC_000023.11:g.74742551C>A;CLNREVSTAT=criteria_provided,_single_submitter;CLNSIG=Uncertain_significance;CLNVC=single_nucleotide_variant;CLNVCSO=SO:0001483;GENEINFO=NEXMIF:340533;MC=SO:0001583|missense_variant;ORIGIN=1;Pangolin=ENSG00000050030.15|2:0.0|-11:-0.0
chrX	74742553	211261	ATCT	A	.	.	ALLELEID=209192;CLNDN=not_specified;CLNDISDB=MedGen:CN169374;CLNHGVS=NC_000023.11:g.74742555_74742557CTT[1];CLNREVSTAT=criteria_provided,_single_submitter;CLNSIG=Uncertain_significance;CLNVC=Microsatellite;CLNVCSO=SO:0000289;GENEINFO=NEXMIF:340533;MC=SO:0001822|inframe_deletion;ORIGIN=1;RS=764439412;Pangolin=ENSG00000050030.15|-14:0.0|-13:-0.0
chrX	74742563	847593	T	G	.	.	ALLELEID=850280;CLNDN=not_provided;CLNDISDB=MedGen:CN517202;CLNHGVS=NC_000023.11:g.74742563T>G;CLNREVSTAT=criteria_provided,_single_submitter;CLNSIG=Uncertain_significance;CLNVC=single_nucleotide_variant;CLNVCSO=SO:0001483;GENEINFO=NEXMIF:340533;MC=SO:0001583|missense_variant;ORIGIN=1;Pangolin=ENSG00000050030.15|-23:0.0|-41:-0.0
chrX	74742608	656658	C	T	.	.	ALLELEID=650220;CLNDN=not_provided;CLNDISDB=MedGen:CN517202;CLNHGVS=NC_000023.11:g.74742608C>T;CLNREVSTAT=criteria_provided,_single_submitter;CLNSIG=Uncertain_significance;CLNVC=single_nucleotide_variant;CLNVCSO=SO:0001483;GENEINFO=NEXMIF:340533;MC=SO:0001583|missense_variant;ORIGIN=1;RS=1381067476;Pangolin=ENSG00000050030.15|4:0.0|1:-0.0
chrX	74742615	855947	C	T	.	.	ALLELEID=850281;CLNDN=not_provided;CLNDISDB=MedGen:CN517202;CLNHGVS=NC_000023.11:g.74742615C>T;CLNREVSTAT=criteria_provided,_single_submitter;CLNSIG=Uncertain_significance;CLNVC=single_nucleotide_variant;CLNVCSO=SO:0001483;GENEINFO=NEXMIF:340533;MC=SO:0001583|missense_variant;ORIGIN=1;Pangolin=ENSG00000050030.15|-24:0.0|1:-0.0
chrX	74742653	474057	C	G	.	.	AF_EXAC=1e-05;ALLELEID=471994;CLNDN=Mental_retardation,_X-linked_98|not_provided;CLNDISDB=MONDO:MONDO:0010483,MedGen:C3806730,OMIM:300912,Orphanet:ORPHA85277|MedGen:CN517202;CLNHGVS=NC_000023.11:g.74742653C>G;CLNREVSTAT=criteria_provided,_multiple_submitters,_no_conflicts;CLNSIG=Uncertain_significance;CLNVC=single_nucleotide_variant;CLNVCSO=SO:0001483;GENEINFO=NEXMIF:340533;MC=SO:0001583|missense_variant;ORIGIN=1;RS=766086192;Pangolin=ENSG00000050030.15|50:0.0|-1:-0.0
chrX	74742674	1050098	C	T	.	.	ALLELEID=1038896;CLNDN=not_provided;CLNDISDB=MedGen:CN517202;CLNHGVS=NC_000023.11:g.74742674C>T;CLNREVSTAT=no_assertion_criteria_provided;CLNSIG=Uncertain_significance;CLNVC=single_nucleotide_variant;CLNVCSO=SO:0001483;GENEINFO=NEXMIF:340533;MC=SO:0001583|missense_variant;ORIGIN=0;Pangolin=ENSG00000050030.15|40:0.0|28:-0.0
chrX	74742680	1053522	C	T	.	.	ALLELEID=1052538;CLNDN=not_provided;CLNDISDB=MedGen:CN517202;CLNHGVS=NC_000023.11:g.74742680C>T;CLNREVSTAT=criteria_provided,_single_submitter;CLNSIG=Uncertain_significance;CLNVC=single_nucleotide_variant;CLNVCSO=SO:0001483;GENEINFO=NEXMIF:340533;MC=SO:0001583|missense_variant;ORIGIN=1;Pangolin=ENSG00000050030.15|34:0.0|6:-0.0
chrX	74742768	541127	T	C	.	.	ALLELEID=535199;CLNDN=Mental_retardation,_X-linked_98;CLNDISDB=MONDO:MONDO:0010483,MedGen:C3806730,OMIM:300912,Orphanet:ORPHA85277;CLNHGVS=NC_000023.11:g.74742768T>C;CLNREVSTAT=criteria_provided,_single_submitter;CLNSIG=Uncertain_significance;CLNVC=single_nucleotide_variant;CLNVCSO=SO:0001483;GENEINFO=NEXMIF:340533;MC=SO:0001583|missense_variant;ORIGIN=1;RS=752183295;Pangolin=ENSG00000050030.15|2:0.0|-24:-0.0
chrX	74742771	589857	T	C	.	.	ALLELEID=580951;CLNDN=History_of_neurodevelopmental_disorder;CLNDISDB=MedGen:C2711754;CLNHGVS=NC_000023.11:g.74742771T>C;CLNREVSTAT=criteria_provided,_single_submitter;CLNSIG=Uncertain_significance;CLNVC=single_nucleotide_variant;CLNVCSO=SO:0001483;GENEINFO=NEXMIF:340533;MC=SO:0001583|missense_variant;ORIGIN=1;RS=1404043155;Pangolin=ENSG00000050030.15|-27:0.0|-28:-0.0
chrX	74742777	841856	GCTT	G	.	.	ALLELEID=850282;CLNDN=not_provided;CLNDISDB=MedGen:CN517202;CLNHGVS=NC_000023.11:g.74742778_74742780CTT[3];CLNREVSTAT=criteria_provided,_single_submitter;CLNSIG=Uncertain_significance;CLNVC=Microsatellite;CLNVCSO=SO:0000289;CLNVI=Invitae:6090436;GENEINFO=NEXMIF:340533;MC=SO:0001822|inframe_deletion;ORIGIN=1;Pangolin=ENSG00000050030.15|-34:0.0|32:-0.0
chrX	74742800	568480	C	G	.	.	AF_EXAC=1e-05;ALLELEID=574905;CLNDN=History_of_neurodevelopmental_disorder|not_provided;CLNDISDB=MedGen:C2711754|MedGen:CN517202;CLNHGVS=NC_000023.11:g.74742800C>G;CLNREVSTAT=criteria_provided,_multiple_submitters,_no_conflicts;CLNSIG=Uncertain_significance;CLNVC=single_nucleotide_variant;CLNVCSO=SO:0001483;GENEINFO=NEXMIF:340533;MC=SO:0001583|missense_variant;ORIGIN=1;RS=776845564;Pangolin=ENSG00000050030.15|-1:0.0|1:-0.0
chrX	74742829	657463	G	T	.	.	AF_EXAC=1e-05;ALLELEID=650221;CLNDN=not_provided;CLNDISDB=MedGen:CN517202;CLNHGVS=NC_000023.11:g.74742829G>T;CLNREVSTAT=criteria_provided,_single_submitter;CLNSIG=Uncertain_significance;CLNVC=single_nucleotide_variant;CLNVCSO=SO:0001483;GENEINFO=NEXMIF:340533;MC=SO:0001583|missense_variant;ORIGIN=1;RS=768265637;Pangolin=ENSG00000050030.15|17:0.0|47:-0.0
chrX	74742862	969948	C	G	.	.	ALLELEID=959349;CLNDN=not_provided;CLNDISDB=MedGen:CN517202;CLNHGVS=NC_000023.11:g.74742862C>G;CLNREVSTAT=criteria_provided,_single_submitter;CLNSIG=Uncertain_significance;CLNVC=single_nucleotide_variant;CLNVCSO=SO:0001483;GENEINFO=NEXMIF:340533;MC=SO:0001583|missense_variant;ORIGIN=1;Pangolin=ENSG00000050030.15|15:0.0|5:-0.0
chrX	74742901	864091	C	A	.	.	ALLELEID=850283;CLNDN=not_provided;CLNDISDB=MedGen:CN517202;CLNHGVS=NC_000023.11:g.74742901C>A;CLNREVSTAT=criteria_provided,_single_submitter;CLNSIG=Uncertain_significance;CLNVC=single_nucleotide_variant;CLNVCSO=SO:0001483;GENEINFO=NEXMIF:340533;MC=SO:0001583|missense_variant;ORIGIN=1;Pangolin=ENSG00000050030.15|8:0.0|7:-0.0
chrX	74742962	938425	G	T	.	.	ALLELEID=939683;CLNDN=not_provided;CLNDISDB=MedGen:CN517202;CLNHGVS=NC_000023.11:g.74742962G>T;CLNREVSTAT=criteria_provided,_single_submitter;CLNSIG=Uncertain_significance;CLNVC=single_nucleotide_variant;CLNVCSO=SO:0001483;GENEINFO=NEXMIF:340533;MC=SO:0001583|missense_variant;ORIGIN=1;Pangolin=ENSG00000050030.15|-2:0.0|-1:-0.0
chrX	74743001	452369	T	A	.	.	ALLELEID=446770;CLNDN=not_provided;CLNDISDB=MedGen:CN517202;CLNHGVS=NC_000023.11:g.74743001T>A;CLNREVSTAT=criteria_provided,_single_submitter;CLNSIG=Uncertain_significance;CLNVC=single_nucleotide_variant;CLNVCSO=SO:0001483;GENEINFO=NEXMIF:340533;MC=SO:0001583|missense_variant;ORIGIN=1;RS=1556016638;Pangolin=ENSG00000050030.15|2:0.0|-41:-0.0
chrX	74743139	968540	G	A	.	.	ALLELEID=959350;CLNDN=not_provided;CLNDISDB=MedGen:CN517202;CLNHGVS=NC_000023.11:g.74743139G>A;CLNREVSTAT=criteria_provided,_single_submitter;CLNSIG=Uncertain_significance;CLNVC=single_nucleotide_variant;CLNVCSO=SO:0001483;GENEINFO=NEXMIF:340533;MC=SO:0001583|missense_variant;ORIGIN=1;Pangolin=ENSG00000050030.15|-11:0.0|5:-0.0
chrX	74743140	646370	A	G	.	.	ALLELEID=650222;CLNDN=not_provided;CLNDISDB=MedGen:CN517202;CLNHGVS=NC_000023.11:g.74743140A>G;CLNREVSTAT=criteria_provided,_single_submitter;CLNSIG=Uncertain_significance;CLNVC=single_nucleotide_variant;CLNVCSO=SO:0001483;GENEINFO=NEXMIF:340533;MC=SO:0001583|missense_variant;ORIGIN=1;RS=891017786;Pangolin=ENSG00000050030.15|-38:0.0|-12:-0.0
chrX	74743142	807766	G	C	.	.	AF_EXAC=8e-05;ALLELEID=798399;CLNDN=not_provided;CLNDISDB=MedGen:CN517202;CLNHGVS=NC_000023.11:g.74743142G>C;CLNREVSTAT=criteria_provided,_single_submitter;CLNSIG=Uncertain_significance;CLNVC=single_nucleotide_variant;CLNVCSO=SO:0001483;GENEINFO=NEXMIF:340533;MC=SO:0001583|missense_variant;ORIGIN=1;RS=770738202;Pangolin=ENSG00000050030.15|-50:0.0|-14:-0.0
chrX	74743148	862224	C	A	.	.	ALLELEID=850284;CLNDN=not_provided;CLNDISDB=MedGen:CN517202;CLNHGVS=NC_000023.11:g.74743148C>A;CLNREVSTAT=criteria_provided,_single_submitter;CLNSIG=Uncertain_significance;CLNVC=single_nucleotide_variant;CLNVCSO=SO:0001483;GENEINFO=NEXMIF:340533;MC=SO:0001583|missense_variant;ORIGIN=1;Pangolin=ENSG00000050030.15|-20:0.0|49:-0.0
chrX	74743163	945641	C	T	.	.	ALLELEID=929820;CLNDN=not_provided;CLNDISDB=MedGen:CN517202;CLNHGVS=NC_000023.11:g.74743163C>T;CLNREVSTAT=criteria_provided,_single_submitter;CLNSIG=Uncertain_significance;CLNVC=single_nucleotide_variant;CLNVCSO=SO:0001483;GENEINFO=NEXMIF:340533;MC=SO:0001583|missense_variant;ORIGIN=1;Pangolin=ENSG00000050030.15|-2:0.0|34:-0.0
chrX	74743187	567529	T	C	.	.	ALLELEID=575453;CLNDN=not_provided;CLNDISDB=MedGen:CN517202;CLNHGVS=NC_000023.11:g.74743187T>C;CLNREVSTAT=criteria_provided,_single_submitter;CLNSIG=Uncertain_significance;CLNVC=single_nucleotide_variant;CLNVCSO=SO:0001483;GENEINFO=NEXMIF:340533;MC=SO:0001583|missense_variant;ORIGIN=1;RS=1008249667;Pangolin=ENSG00000050030.15|10:0.0|10:-0.0
chrX	74743203	1002587	C	A	.	.	ALLELEID=999878;CLNDN=not_provided;CLNDISDB=MedGen:CN517202;CLNHGVS=NC_000023.11:g.74743203C>A;CLNREVSTAT=criteria_provided,_single_submitter;CLNSIG=Uncertain_significance;CLNVC=single_nucleotide_variant;CLNVCSO=SO:0001483;GENEINFO=NEXMIF:340533;MC=SO:0001583|missense_variant;ORIGIN=1;Pangolin=ENSG00000050030.15|-12:0.0|-6:-0.0
chrX	74743208	574336	T	A	.	.	ALLELEID=572589;CLNDN=not_provided;CLNDISDB=MedGen:CN517202;CLNHGVS=NC_000023.11:g.74743208T>A;CLNREVSTAT=criteria_provided,_single_submitter;CLNSIG=Uncertain_significance;CLNVC=single_nucleotide_variant;CLNVCSO=SO:0001483;GENEINFO=NEXMIF:340533;MC=SO:0001583|missense_variant;ORIGIN=1;RS=1569335723;Pangolin=ENSG00000050030.15|-5:0.0|-11:-0.0
chrX	74743229	569424	C	T	.	.	ALLELEID=574912;CLNDN=not_provided;CLNDISDB=MedGen:CN517202;CLNHGVS=NC_000023.11:g.74743229C>T;CLNREVSTAT=criteria_provided,_single_submitter;CLNSIG=Uncertain_significance;CLNVC=single_nucleotide_variant;CLNVCSO=SO:0001483;GENEINFO=NEXMIF:340533;MC=SO:0001583|missense_variant;ORIGIN=1;RS=1569335728;Pangolin=ENSG00000050030.15|-32:0.0|-1:-0.0
chrX	74743255	861712	C	G	.	.	ALLELEID=850285;CLNDN=not_provided;CLNDISDB=MedGen:CN517202;CLNHGVS=NC_000023.11:g.74743255C>G;CLNREVSTAT=criteria_provided,_single_submitter;CLNSIG=Uncertain_significance;CLNVC=single_nucleotide_variant;CLNVCSO=SO:0001483;GENEINFO=NEXMIF:340533;MC=SO:0001583|missense_variant;ORIGIN=1;Pangolin=ENSG00000050030.15|-3:0.0|-1:-0.0
chrX	74743257	1009992	C	T	.	.	ALLELEID=999879;CLNDN=not_provided;CLNDISDB=MedGen:CN517202;CLNHGVS=NC_000023.11:g.74743257C>T;CLNREVSTAT=criteria_provided,_single_submitter;CLNSIG=Uncertain_significance;CLNVC=single_nucleotide_variant;CLNVCSO=SO:0001483;GENEINFO=NEXMIF:340533;MC=SO:0001583|missense_variant;ORIGIN=1;Pangolin=ENSG00000050030.15|4:0.0|-3:-0.0
chrX	74743269	1060174	C	T	.	.	ALLELEID=1052539;CLNDN=not_provided;CLNDISDB=MedGen:CN517202;CLNHGVS=NC_000023.11:g.74743269C>T;CLNREVSTAT=criteria_provided,_single_submitter;CLNSIG=Uncertain_significance;CLNVC=single_nucleotide_variant;CLNVCSO=SO:0001483;GENEINFO=NEXMIF:340533;MC=SO:0001583|missense_variant;ORIGIN=1;Pangolin=ENSG00000050030.15|-2:0.0|37:-0.0
chrX	74743278	658227	C	A	.	.	ALLELEID=650223;CLNDN=not_provided;CLNDISDB=MedGen:CN517202;CLNHGVS=NC_000023.11:g.74743278C>A;CLNREVSTAT=criteria_provided,_single_submitter;CLNSIG=Uncertain_significance;CLNVC=single_nucleotide_variant;CLNVCSO=SO:0001483;GENEINFO=NEXMIF:340533;MC=SO:0001583|missense_variant;ORIGIN=1;RS=966045847;Pangolin=ENSG00000050030.15|2:0.0|28:-0.0
chrX	74743296	844745	G	A	.	.	ALLELEID=850286;CLNDN=not_provided;CLNDISDB=MedGen:CN517202;CLNHGVS=NC_000023.11:g.74743296G>A;CLNREVSTAT=criteria_provided,_single_submitter;CLNSIG=Uncertain_significance;CLNVC=single_nucleotide_variant;CLNVCSO=SO:0001483;GENEINFO=NEXMIF:340533;MC=SO:0001583|missense_variant;ORIGIN=1;Pangolin=ENSG00000050030.15|-14:0.0|1:-0.0
chrX	74743301	474056	T	C	.	.	ALLELEID=471018;CLNDN=Mental_retardation,_X-linked_98|not_provided;CLNDISDB=MONDO:MONDO:0010483,MedGen:C3806730,OMIM:300912,Orphanet:ORPHA85277|MedGen:CN517202;CLNHGVS=NC_000023.11:g.74743301T>C;CLNREVSTAT=criteria_provided,_single_submitter;CLNSIG=Uncertain_significance;CLNVC=single_nucleotide_variant;CLNVCSO=SO:0001483;GENEINFO=NEXMIF:340533;MC=SO:0001583|missense_variant;ORIGIN=1;RS=1018310077;Pangolin=ENSG00000050030.15|5:0.0|-6:-0.0
chrX	74743323	589249	G	T	.	.	ALLELEID=581145;CLNDN=History_of_neurodevelopmental_disorder;CLNDISDB=MedGen:C2711754;CLNHGVS=NC_000023.11:g.74743323G>T;CLNREVSTAT=criteria_provided,_single_submitter;CLNSIG=Uncertain_significance;CLNVC=single_nucleotide_variant;CLNVCSO=SO:0001483;GENEINFO=NEXMIF:340533;MC=SO:0001583|missense_variant;ORIGIN=1;RS=1240885021;Pangolin=ENSG00000050030.15|-2:0.0|-17:-0.0
chrX	74743374	946706	C	T	.	.	ALLELEID=929821;CLNDN=not_provided;CLNDISDB=MedGen:CN517202;CLNHGVS=NC_000023.11:g.74743374C>T;CLNREVSTAT=criteria_provided,_single_submitter;CLNSIG=Uncertain_significance;CLNVC=single_nucleotide_variant;CLNVCSO=SO:0001483;GENEINFO=NEXMIF:340533;MC=SO:0001583|missense_variant;ORIGIN=1;Pangolin=ENSG00000050030.15|3:0.01|2:-0.0
chrX	74743391	1044370	C	T	.	.	ALLELEID=1035631;CLNDN=not_provided;CLNDISDB=MedGen:CN517202;CLNHGVS=NC_000023.11:g.74743391C>T;CLNREVSTAT=criteria_provided,_single_submitter;CLNSIG=Uncertain_significance;CLNVC=single_nucleotide_variant;CLNVCSO=SO:0001483;GENEINFO=NEXMIF:340533;MC=SO:0001583|missense_variant;ORIGIN=1;Pangolin=ENSG00000050030.15|13:0.0|-15:-0.0
chrX	74743403	541123	C	T	.	.	AF_EXAC=1e-05;ALLELEID=534972;CLNDN=Mental_retardation,_X-linked_98|not_provided;CLNDISDB=MONDO:MONDO:0010483,MedGen:C3806730,OMIM:300912,Orphanet:ORPHA85277|MedGen:CN517202;CLNHGVS=NC_000023.11:g.74743403C>T;CLNREVSTAT=criteria_provided,_single_submitter;CLNSIG=Uncertain_significance;CLNVC=single_nucleotide_variant;CLNVCSO=SO:0001483;GENEINFO=NEXMIF:340533;MC=SO:0001583|missense_variant;ORIGIN=1;RS=375109305;Pangolin=ENSG00000050030.15|-2:0.0|1:-0.0
chrX	74743432	589946	C	A	.	.	ALLELEID=580971;CLNDN=History_of_neurodevelopmental_disorder;CLNDISDB=MedGen:C2711754;CLNHGVS=NC_000023.11:g.74743432C>A;CLNREVSTAT=criteria_provided,_single_submitter;CLNSIG=Uncertain_significance;CLNVC=single_nucleotide_variant;CLNVCSO=SO:0001483;GENEINFO=NEXMIF:340533;MC=SO:0001583|missense_variant;ORIGIN=1;RS=1300706350;Pangolin=ENSG00000050030.15|29:0.0|21:-0.0
chrX	74743436	570110	C	T	.	.	AF_EXAC=3e-05;ALLELEID=574010;CLNDN=Mental_retardation,_X-linked_98|not_provided;CLNDISDB=MONDO:MONDO:0010483,MedGen:C3806730,OMIM:300912,Orphanet:ORPHA85277|MedGen:CN517202;CLNHGVS=NC_000023.11:g.74743436C>T;CLNREVSTAT=criteria_provided,_single_submitter;CLNSIG=Uncertain_significance;CLNVC=single_nucleotide_variant;CLNVCSO=SO:0001483;GENEINFO=NEXMIF:340533;MC=SO:0001583|missense_variant;ORIGIN=1;RS=756593372;Pangolin=ENSG00000050030.15|-2:0.0|17:-0.0
chrX	74743523	860576	C	A	.	.	ALLELEID=850288;CLNDN=not_provided;CLNDISDB=MedGen:CN517202;CLNHGVS=NC_000023.11:g.74743523C>A;CLNREVSTAT=criteria_provided,_single_submitter;CLNSIG=Uncertain_significance;CLNVC=single_nucleotide_variant;CLNVCSO=SO:0001483;GENEINFO=NEXMIF:340533;MC=SO:0001583|missense_variant;ORIGIN=1;Pangolin=ENSG00000050030.15|2:0.0|3:-0.0
chrX	74743555	963568	T	G	.	.	ALLELEID=951891;CLNDN=not_provided;CLNDISDB=MedGen:CN517202;CLNHGVS=NC_000023.11:g.74743555T>G;CLNREVSTAT=criteria_provided,_single_submitter;CLNSIG=Uncertain_significance;CLNVC=single_nucleotide_variant;CLNVCSO=SO:0001483;GENEINFO=NEXMIF:340533;MC=SO:0001583|missense_variant;ORIGIN=1;Pangolin=ENSG00000050030.15|47:0.0|7:-0.0
chrX	74743598	964767	T	C	.	.	ALLELEID=959351;CLNDN=not_provided;CLNDISDB=MedGen:CN517202;CLNHGVS=NC_000023.11:g.74743598T>C;CLNREVSTAT=criteria_provided,_single_submitter;CLNSIG=Uncertain_significance;CLNVC=single_nucleotide_variant;CLNVCSO=SO:0001483;GENEINFO=NEXMIF:340533;MC=SO:0001583|missense_variant;ORIGIN=1;Pangolin=ENSG00000050030.15|-1:0.0|4:-0.0
chrX	74743619	807767	C	T	.	.	ALLELEID=798400;CLNDN=Inborn_genetic_diseases|not_provided;CLNDISDB=MeSH:D030342,MedGen:C0950123|MedGen:CN517202;CLNHGVS=NC_000023.11:g.74743619C>T;CLNREVSTAT=criteria_provided,_multiple_submitters,_no_conflicts;CLNSIG=Uncertain_significance;CLNVC=single_nucleotide_variant;CLNVCSO=SO:0001483;GENEINFO=NEXMIF:340533;MC=SO:0001583|missense_variant;ORIGIN=1;RS=1247214773;Pangolin=ENSG00000050030.15|-17:0.0|27:-0.0
chrX	74743646	574203	C	A	.	.	AF_ESP=9e-05;AF_EXAC=1e-05;ALLELEID=574011;CLNDN=Mental_retardation,_X-linked_98|not_provided;CLNDISDB=MONDO:MONDO:0010483,MedGen:C3806730,OMIM:300912,Orphanet:ORPHA85277|MedGen:CN517202;CLNHGVS=NC_000023.11:g.74743646C>A;CLNREVSTAT=criteria_provided,_single_submitter;CLNSIG=Uncertain_significance;CLNVC=single_nucleotide_variant;CLNVCSO=SO:0001483;GENEINFO=NEXMIF:340533;MC=SO:0001583|missense_variant;ORIGIN=1;RS=376455886;Pangolin=ENSG00000050030.15|2:0.0|0:-0.0
chrX	74743650	981238	G	C	.	.	ALLELEID=969322;CLNDN=Mental_retardation,_X-linked_98;CLNDISDB=MONDO:MONDO:0010483,MedGen:C3806730,OMIM:300912,Orphanet:ORPHA85277;CLNHGVS=NC_000023.11:g.74743650G>C;CLNREVSTAT=no_assertion_criteria_provided;CLNSIG=Uncertain_significance;CLNVC=single_nucleotide_variant;CLNVCSO=SO:0001483;GENEINFO=NEXMIF:340533;MC=SO:0001583|missense_variant;ORIGIN=1;Pangolin=ENSG00000050030.15|1:0.0|-4:-0.0
chrX	74743682	858201	T	C	.	.	ALLELEID=850289;CLNDN=not_provided;CLNDISDB=MedGen:CN517202;CLNHGVS=NC_000023.11:g.74743682T>C;CLNREVSTAT=criteria_provided,_single_submitter;CLNSIG=Uncertain_significance;CLNVC=single_nucleotide_variant;CLNVCSO=SO:0001483;GENEINFO=NEXMIF:340533;MC=SO:0001583|missense_variant;ORIGIN=1;Pangolin=ENSG00000050030.15|1:0.0|34:-0.0
chrX	74743793	952070	T	C	.	.	ALLELEID=929822;CLNDN=not_provided;CLNDISDB=MedGen:CN517202;CLNHGVS=NC_000023.11:g.74743793T>C;CLNREVSTAT=criteria_provided,_single_submitter;CLNSIG=Uncertain_significance;CLNVC=single_nucleotide_variant;CLNVCSO=SO:0001483;GENEINFO=NEXMIF:340533;MC=SO:0001583|missense_variant;ORIGIN=1;Pangolin=ENSG00000050030.15|-1:0.0|-38:-0.0
chrX	74743815	1044044	C	T	.	.	ALLELEID=1035632;CLNDN=not_provided;CLNDISDB=MedGen:CN517202;CLNHGVS=NC_000023.11:g.74743815C>T;CLNREVSTAT=criteria_provided,_single_submitter;CLNSIG=Uncertain_significance;CLNVC=single_nucleotide_variant;CLNVCSO=SO:0001483;GENEINFO=NEXMIF:340533;MC=SO:0001583|missense_variant;ORIGIN=1;Pangolin=ENSG00000050030.15|-27:0.0|31:-0.0
chrX	74743872	1047354	C	A	.	.	ALLELEID=1035633;CLNDN=not_provided;CLNDISDB=MedGen:CN517202;CLNHGVS=NC_000023.11:g.74743872C>A;CLNREVSTAT=criteria_provided,_single_submitter;CLNSIG=Uncertain_significance;CLNVC=single_nucleotide_variant;CLNVCSO=SO:0001483;GENEINFO=NEXMIF:340533;MC=SO:0001583|missense_variant;ORIGIN=1;Pangolin=ENSG00000050030.15|2:0.0|0:-0.0
chrX	74743898	1045777	G	T	.	.	ALLELEID=1035634;CLNDN=not_provided;CLNDISDB=MedGen:CN517202;CLNHGVS=NC_000023.11:g.74743898G>T;CLNREVSTAT=criteria_provided,_single_submitter;CLNSIG=Uncertain_significance;CLNVC=single_nucleotide_variant;CLNVCSO=SO:0001483;GENEINFO=NEXMIF:340533;MC=SO:0001583|missense_variant;ORIGIN=1;Pangolin=ENSG00000050030.15|-9:0.0|1:-0.0
chrX	74743904	590127	C	T	.	.	AF_EXAC=2e-05;ALLELEID=581191;CLNDN=Mental_retardation,_X-linked_98|History_of_neurodevelopmental_disorder;CLNDISDB=MONDO:MONDO:0010483,MedGen:C3806730,OMIM:300912,Orphanet:ORPHA85277|MedGen:C2711754;CLNHGVS=NC_000023.11:g.74743904C>T;CLNREVSTAT=criteria_provided,_conflicting_interpretations;CLNSIG=Conflicting_interpretations_of_pathogenicity;CLNSIGCONF=Likely_benign(1),Uncertain_significance(1);CLNVC=single_nucleotide_variant;CLNVCSO=SO:0001483;GENEINFO=NEXMIF:340533;MC=SO:0001583|missense_variant;ORIGIN=9;RS=747496798;Pangolin=ENSG00000050030.15|36:0.0|-15:-0.0
chrX	74743994	541128	T	G	.	.	ALLELEID=535075;CLNDN=Mental_retardation,_X-linked_98|not_provided;CLNDISDB=MONDO:MONDO:0010483,MedGen:C3806730,OMIM:300912,Orphanet:ORPHA85277|MedGen:CN517202;CLNHGVS=NC_000023.11:g.74743994T>G;CLNREVSTAT=criteria_provided,_single_submitter;CLNSIG=Uncertain_significance;CLNVC=single_nucleotide_variant;CLNVCSO=SO:0001483;GENEINFO=NEXMIF:340533;MC=SO:0001583|missense_variant;ORIGIN=1;RS=753449220;Pangolin=ENSG00000050030.15|27:0.0|36:-0.0
chrX	74744052	588774	C	T	.	.	ALLELEID=581192;CLNDN=History_of_neurodevelopmental_disorder|not_provided;CLNDISDB=MedGen:C2711754|MedGen:CN517202;CLNHGVS=NC_000023.11:g.74744052C>T;CLNREVSTAT=criteria_provided,_multiple_submitters,_no_conflicts;CLNSIG=Uncertain_significance;CLNVC=single_nucleotide_variant;CLNVCSO=SO:0001483;GENEINFO=NEXMIF:340533;MC=SO:0001583|missense_variant;ORIGIN=1;RS=1569335941;Pangolin=ENSG00000050030.15|3:0.0|-22:-0.0
chrX	74744054	938444	C	G	.	.	ALLELEID=939685;CLNDN=not_provided;CLNDISDB=MedGen:CN517202;CLNHGVS=NC_000023.11:g.74744054C>G;CLNREVSTAT=criteria_provided,_single_submitter;CLNSIG=Uncertain_significance;CLNVC=single_nucleotide_variant;CLNVCSO=SO:0001483;GENEINFO=NEXMIF:340533;MC=SO:0001583|missense_variant;ORIGIN=1;Pangolin=ENSG00000050030.15|-24:0.0|5:-0.0
chrX	74744055	837833	C	T	.	.	ALLELEID=850294;CLNDN=not_provided;CLNDISDB=MedGen:CN517202;CLNHGVS=NC_000023.11:g.74744055C>T;CLNREVSTAT=criteria_provided,_single_submitter;CLNSIG=Uncertain_significance;CLNVC=single_nucleotide_variant;CLNVCSO=SO:0001483;GENEINFO=NEXMIF:340533;MC=SO:0001583|missense_variant;ORIGIN=1;Pangolin=ENSG00000050030.15|4:0.0|0:-0.0
chrX	74744091	1030949	C	T	.	.	ALLELEID=1019071;CLNDN=Mental_retardation,_X-linked_98;CLNDISDB=MONDO:MONDO:0010483,MedGen:C3806730,OMIM:300912,Orphanet:ORPHA85277;CLNHGVS=NC_000023.11:g.74744091C>T;CLNREVSTAT=criteria_provided,_single_submitter;CLNSIG=Uncertain_significance;CLNVC=single_nucleotide_variant;CLNVCSO=SO:0001483;GENEINFO=NEXMIF:340533;MC=SO:0001583|missense_variant;ORIGIN=0;Pangolin=ENSG00000050030.15|-2:0.0|-32:-0.0
chrX	74744114	589350	C	T	.	.	AF_EXAC=1e-05;ALLELEID=580972;CLNDN=History_of_neurodevelopmental_disorder;CLNDISDB=MedGen:C2711754;CLNHGVS=NC_000023.11:g.74744114C>T;CLNREVSTAT=criteria_provided,_single_submitter;CLNSIG=Uncertain_significance;CLNVC=single_nucleotide_variant;CLNVCSO=SO:0001483;GENEINFO=NEXMIF:340533;MC=SO:0001583|missense_variant;ORIGIN=1;RS=752027152;Pangolin=ENSG00000050030.15|19:0.0|0:-0.0
chrX	74744126	452001	C	T	.	.	ALLELEID=446772;CLNDN=not_specified;CLNDISDB=MedGen:CN169374;CLNHGVS=NC_000023.11:g.74744126C>T;CLNREVSTAT=criteria_provided,_single_submitter;CLNSIG=Uncertain_significance;CLNVC=single_nucleotide_variant;CLNVCSO=SO:0001483;GENEINFO=NEXMIF:340533;MC=SO:0001583|missense_variant;ORIGIN=1;RS=1029069870;Pangolin=ENSG00000050030.15|43:0.0|7:-0.0
chrX	74744138	936249	A	G	.	.	ALLELEID=939686;CLNDN=not_provided;CLNDISDB=MedGen:CN517202;CLNHGVS=NC_000023.11:g.74744138A>G;CLNREVSTAT=criteria_provided,_single_submitter;CLNSIG=Uncertain_significance;CLNVC=single_nucleotide_variant;CLNVCSO=SO:0001483;GENEINFO=NEXMIF:340533;MC=SO:0001583|missense_variant;ORIGIN=1;Pangolin=ENSG00000050030.15|-8:0.0|-5:-0.0
chrX	74744144	946765	C	T	.	.	ALLELEID=929823;CLNDN=not_provided;CLNDISDB=MedGen:CN517202;CLNHGVS=NC_000023.11:g.74744144C>T;CLNREVSTAT=criteria_provided,_single_submitter;CLNSIG=Uncertain_significance;CLNVC=single_nucleotide_variant;CLNVCSO=SO:0001483;GENEINFO=NEXMIF:340533;MC=SO:0001583|missense_variant;ORIGIN=1;Pangolin=ENSG00000050030.15|25:0.0|1:-0.0
chrX	74744162	652708	G	A	.	.	ALLELEID=650226;CLNDN=Mental_retardation,_X-linked_98|not_provided;CLNDISDB=MONDO:MONDO:0010483,MedGen:C3806730,OMIM:300912,Orphanet:ORPHA85277|MedGen:CN517202;CLNHGVS=NC_000023.11:g.74744162G>A;CLNREVSTAT=criteria_provided,_single_submitter;CLNSIG=Uncertain_significance;CLNVC=single_nucleotide_variant;CLNVCSO=SO:0001483;GENEINFO=NEXMIF:340533;MC=SO:0001583|missense_variant;ORIGIN=1;RS=1602212849;Pangolin=ENSG00000050030.15|43:0.0|13:-0.0
chrX	74744166	1056163	T	G	.	.	ALLELEID=1052540;CLNDN=not_provided;CLNDISDB=MedGen:CN517202;CLNHGVS=NC_000023.11:g.74744166T>G;CLNREVSTAT=criteria_provided,_single_submitter;CLNSIG=Uncertain_significance;CLNVC=single_nucleotide_variant;CLNVCSO=SO:0001483;GENEINFO=NEXMIF:340533;MC=SO:0001583|missense_variant;ORIGIN=1;Pangolin=ENSG00000050030.15|1:0.0|3:-0.0
chrX	74744176	435603	C	T	.	.	AF_ESP=0.00028;AF_EXAC=7e-05;ALLELEID=430927;CLNDN=not_specified|not_provided;CLNDISDB=MedGen:CN169374|MedGen:CN517202;CLNHGVS=NC_000023.11:g.74744176C>T;CLNREVSTAT=criteria_provided,_conflicting_interpretations;CLNSIG=Conflicting_interpretations_of_pathogenicity;CLNSIGCONF=Benign(1),Uncertain_significance(1);CLNVC=single_nucleotide_variant;CLNVCSO=SO:0001483;GENEINFO=NEXMIF:340533;MC=SO:0001819|synonymous_variant;ORIGIN=1;RS=148717498;Pangolin=ENSG00000050030.15|-2:0.0|-7:-0.0
chrX	74744196	646311	C	T	.	.	ALLELEID=650227;CLNDN=not_provided;CLNDISDB=MedGen:CN517202;CLNHGVS=NC_000023.11:g.74744196C>T;CLNREVSTAT=criteria_provided,_single_submitter;CLNSIG=Uncertain_significance;CLNVC=single_nucleotide_variant;CLNVCSO=SO:0001483;GENEINFO=NEXMIF:340533;MC=SO:0001583|missense_variant;ORIGIN=1;RS=769778503;Pangolin=ENSG00000050030.15|9:0.0|-1:-0.0
chrX	74744223	843059	A	T	.	.	ALLELEID=850295;CLNDN=not_provided;CLNDISDB=MedGen:CN517202;CLNHGVS=NC_000023.11:g.74744223A>T;CLNREVSTAT=criteria_provided,_single_submitter;CLNSIG=Uncertain_significance;CLNVC=single_nucleotide_variant;CLNVCSO=SO:0001483;GENEINFO=NEXMIF:340533;MC=SO:0001583|missense_variant;ORIGIN=1;Pangolin=ENSG00000050030.15|-1:0.01|-18:-0.0
chrX	74744259	642079	A	T	.	.	ALLELEID=650228;CLNDN=not_provided;CLNDISDB=MedGen:CN517202;CLNHGVS=NC_000023.11:g.74744259A>T;CLNREVSTAT=criteria_provided,_single_submitter;CLNSIG=Uncertain_significance;CLNVC=single_nucleotide_variant;CLNVCSO=SO:0001483;GENEINFO=NEXMIF:340533;MC=SO:0001583|missense_variant;ORIGIN=1;RS=1602212931;Pangolin=ENSG00000050030.15|-2:0.0|2:-0.0
chrX	74744295	661345	C	T	.	.	ALLELEID=650229;CLNDN=Inborn_genetic_diseases|not_provided;CLNDISDB=MeSH:D030342,MedGen:C0950123|MedGen:CN517202;CLNHGVS=NC_000023.11:g.74744295C>T;CLNREVSTAT=criteria_provided,_multiple_submitters,_no_conflicts;CLNSIG=Uncertain_significance;CLNVC=single_nucleotide_variant;CLNVCSO=SO:0001483;GENEINFO=NEXMIF:340533;MC=SO:0001583|missense_variant;ORIGIN=1;RS=927047621;Pangolin=ENSG00000050030.15|45:0.0|2:-0.0
chrX	74744318	1056481	G	A	.	.	ALLELEID=1052541;CLNDN=not_provided;CLNDISDB=MedGen:CN517202;CLNHGVS=NC_000023.11:g.74744318G>A;CLNREVSTAT=criteria_provided,_single_submitter;CLNSIG=Uncertain_significance;CLNVC=single_nucleotide_variant;CLNVCSO=SO:0001483;GENEINFO=NEXMIF:340533;MC=SO:0001583|missense_variant;ORIGIN=1;Pangolin=ENSG00000050030.15|22:0.0|6:-0.0
chrX	74744351	435604	G	A	.	.	AF_TGP=0.00026;ALLELEID=430928;CLNDN=not_specified|not_provided;CLNDISDB=MedGen:CN169374|MedGen:CN517202;CLNHGVS=NC_000023.11:g.74744351G>A;CLNREVSTAT=criteria_provided,_conflicting_interpretations;CLNSIG=Conflicting_interpretations_of_pathogenicity;CLNSIGCONF=Likely_benign(1),Uncertain_significance(1);CLNVC=single_nucleotide_variant;CLNVCSO=SO:0001483;GENEINFO=NEXMIF:340533;MC=SO:0001583|missense_variant;ORIGIN=1;RS=201351157;Pangolin=ENSG00000050030.15|19:0.0|-11:-0.0
chrX	74744376	931308	G	A	.	.	ALLELEID=920067;CLNDN=See_cases;CLNDISDB=.;CLNHGVS=NC_000023.11:g.74744376G>A;CLNREVSTAT=criteria_provided,_single_submitter;CLNSIG=Uncertain_significance;CLNVC=single_nucleotide_variant;CLNVCSO=SO:0001483;GENEINFO=NEXMIF:340533;MC=SO:0001583|missense_variant;ORIGIN=0;Pangolin=ENSG00000050030.15|-36:0.0|5:-0.0
chrX	74744418	589928	T	C	.	.	AF_EXAC=3e-05;ALLELEID=581193;CLNDN=History_of_neurodevelopmental_disorder;CLNDISDB=MedGen:C2711754;CLNHGVS=NC_000023.11:g.74744418T>C;CLNREVSTAT=criteria_provided,_single_submitter;CLNSIG=Uncertain_significance;CLNVC=single_nucleotide_variant;CLNVCSO=SO:0001483;GENEINFO=NEXMIF:340533;MC=SO:0001583|missense_variant;ORIGIN=1;RS=774834561;Pangolin=ENSG00000050030.15|2:0.0|-48:-0.0
chrX	74744421	940048	G	A	.	.	ALLELEID=939687;CLNDN=not_provided;CLNDISDB=MedGen:CN517202;CLNHGVS=NC_000023.11:g.74744421G>A;CLNREVSTAT=criteria_provided,_single_submitter;CLNSIG=Uncertain_significance;CLNVC=single_nucleotide_variant;CLNVCSO=SO:0001483;GENEINFO=NEXMIF:340533;MC=SO:0001583|missense_variant;ORIGIN=1;Pangolin=ENSG00000050030.15|-17:0.0|0:-0.0
chrX	74744424	289284	C	T	.	.	AF_ESP=0.00038;AF_EXAC=0.00033;AF_TGP=0.00053;ALLELEID=273521;CLNDN=not_specified|not_provided;CLNDISDB=MedGen:CN169374|MedGen:CN517202;CLNHGVS=NC_000023.11:g.74744424C>T;CLNREVSTAT=criteria_provided,_conflicting_interpretations;CLNSIG=Conflicting_interpretations_of_pathogenicity;CLNSIGCONF=Benign(1),Uncertain_significance(2);CLNVC=single_nucleotide_variant;CLNVCSO=SO:0001483;GENEINFO=NEXMIF:340533;MC=SO:0001583|missense_variant;ORIGIN=1;RS=199960807;Pangolin=ENSG00000050030.15|47:0.0|-3:-0.0
chrX	74745569	1009536	T	C	.	.	ALLELEID=999880;CLNDN=not_provided;CLNDISDB=MedGen:CN517202;CLNHGVS=NC_000023.11:g.74745569T>C;CLNREVSTAT=criteria_provided,_single_submitter;CLNSIG=Uncertain_significance;CLNVC=single_nucleotide_variant;CLNVCSO=SO:0001483;GENEINFO=NEXMIF:340533;MC=SO:0001627|intron_variant;ORIGIN=1;Pangolin=ENSG00000050030.15|16:0.0|3:-0.19
chrX	74745586	1043528	C	T	.	.	ALLELEID=1035635;CLNDN=not_provided;CLNDISDB=MedGen:CN517202;CLNHGVS=NC_000023.11:g.74745586C>T;CLNREVSTAT=criteria_provided,_single_submitter;CLNSIG=Uncertain_significance;CLNVC=single_nucleotide_variant;CLNVCSO=SO:0001483;GENEINFO=NEXMIF:340533;MC=SO:0001583|missense_variant;ORIGIN=1;Pangolin=ENSG00000050030.15|-14:0.01|-14:-0.02
chrX	74745590	572479	T	C	.	.	ALLELEID=574913;CLNDN=Mental_retardation,_X-linked_98|not_provided;CLNDISDB=MONDO:MONDO:0010483,MedGen:C3806730,OMIM:300912,Orphanet:ORPHA85277|MedGen:CN517202;CLNHGVS=NC_000023.11:g.74745590T>C;CLNREVSTAT=criteria_provided,_single_submitter;CLNSIG=Uncertain_significance;CLNVC=single_nucleotide_variant;CLNVCSO=SO:0001483;GENEINFO=NEXMIF:340533;MC=SO:0001583|missense_variant;ORIGIN=1;RS=1364113624;Pangolin=ENSG00000050030.15|-18:0.04|9:-0.0
chrX	74745596	942259	G	C	.	.	ALLELEID=939688;CLNDN=not_provided;CLNDISDB=MedGen:CN517202;CLNHGVS=NC_000023.11:g.74745596G>C;CLNREVSTAT=criteria_provided,_single_submitter;CLNSIG=Uncertain_significance;CLNVC=single_nucleotide_variant;CLNVCSO=SO:0001483;GENEINFO=NEXMIF:340533;MC=SO:0001583|missense_variant;ORIGIN=1;Pangolin=ENSG00000050030.15|-24:0.01|38:-0.0
chrX	74745635	579446	C	A	.	.	ALLELEID=574015;CLNDN=not_provided;CLNDISDB=MedGen:CN517202;CLNHGVS=NC_000023.11:g.74745635C>A;CLNREVSTAT=criteria_provided,_single_submitter;CLNSIG=Uncertain_significance;CLNVC=single_nucleotide_variant;CLNVCSO=SO:0001483;GENEINFO=NEXMIF:340533;MC=SO:0001583|missense_variant;ORIGIN=1;RS=1569336346;Pangolin=ENSG00000050030.15|25:0.0|-1:-0.0
chrX	75053257	914074	T	C	.	.	ALLELEID=903483;CLNDN=X-linked_sideroblastic_anemia_with_ataxia;CLNDISDB=MONDO:MONDO:0010524,MedGen:C1845028,OMIM:301310,Orphanet:ORPHA2802;CLNHGVS=NC_000023.11:g.75053257T>C;CLNREVSTAT=criteria_provided,_single_submitter;CLNSIG=Uncertain_significance;CLNVC=single_nucleotide_variant;CLNVCSO=SO:0001483;CLNVI=Illumina_Clinical_Services_Laboratory,Illumina:872176;GENEINFO=ABCB7:22;MC=SO:0001624|3_prime_UTR_variant;ORIGIN=1;Pangolin=ENSG00000131269.19|1:0.23|11:-0.0
chrX	75053556	914075	A	G	.	.	ALLELEID=903204;CLNDN=X-linked_sideroblastic_anemia_with_ataxia;CLNDISDB=MONDO:MONDO:0010524,MedGen:C1845028,OMIM:301310,Orphanet:ORPHA2802;CLNHGVS=NC_000023.11:g.75053556A>G;CLNREVSTAT=criteria_provided,_single_submitter;CLNSIG=Uncertain_significance;CLNVC=single_nucleotide_variant;CLNVCSO=SO:0001483;CLNVI=Illumina_Clinical_Services_Laboratory,Illumina:1357974;GENEINFO=ABCB7:22;MC=SO:0001819|synonymous_variant;ORIGIN=1;Pangolin=ENSG00000131269.19|29:0.08|-35:-0.0
chrX	75060333	814010	G	C	.	.	ALLELEID=802239;CLNDN=X-linked_sideroblastic_anemia_with_ataxia;CLNDISDB=MONDO:MONDO:0010524,MedGen:C1845028,OMIM:301310,Orphanet:ORPHA2802;CLNHGVS=NC_000023.11:g.75060333G>C;CLNREVSTAT=criteria_provided,_single_submitter;CLNSIG=Uncertain_significance;CLNVC=single_nucleotide_variant;CLNVCSO=SO:0001483;GENEINFO=ABCB7:22;MC=SO:0001627|intron_variant;ORIGIN=1;RS=1602330362;Pangolin=ENSG00000131269.19|-24:0.13|-3:-0.73
chrX	75060337	807768	G	A	.	.	ALLELEID=798401;CLNDN=not_provided;CLNDISDB=MedGen:CN517202;CLNHGVS=NC_000023.11:g.75060337G>A;CLNREVSTAT=criteria_provided,_single_submitter;CLNSIG=Uncertain_significance;CLNVC=single_nucleotide_variant;CLNVCSO=SO:0001483;GENEINFO=ABCB7:22;MC=SO:0001627|intron_variant;ORIGIN=1;RS=952109184;Pangolin=ENSG00000131269.19|-7:0.0|-1:-0.0
chrX	75062323	368655	C	G	.	.	AF_EXAC=1e-05;ALLELEID=352945;CLNDN=X-linked_sideroblastic_anemia_with_ataxia|not_provided;CLNDISDB=MONDO:MONDO:0010524,MedGen:C1845028,OMIM:301310,Orphanet:ORPHA2802|MedGen:CN517202;CLNHGVS=NC_000023.11:g.75062323C>G;CLNREVSTAT=criteria_provided,_multiple_submitters,_no_conflicts;CLNSIG=Uncertain_significance;CLNVC=single_nucleotide_variant;CLNVCSO=SO:0001483;CLNVI=Illumina_Clinical_Services_Laboratory,Illumina:746487;GENEINFO=ABCB7:22;MC=SO:0001627|intron_variant;ORIGIN=1;RS=763223675;Pangolin=ENSG00000131269.19|5:0.0|5:-0.0
chrX	75062442	213984	A	G	.	.	AF_EXAC=1e-05;ALLELEID=212043;CLNDN=not_provided;CLNDISDB=MedGen:CN517202;CLNHGVS=NC_000023.11:g.75062442A>G;CLNREVSTAT=criteria_provided,_single_submitter;CLNSIG=Uncertain_significance;CLNVC=single_nucleotide_variant;CLNVCSO=SO:0001483;GENEINFO=ABCB7:22;MC=SO:0001627|intron_variant;ORIGIN=1;RS=756677240;Pangolin=ENSG00000131269.19|8:0.01|-14:-0.0
chrX	75065099	914076	T	C	.	.	ALLELEID=903205;CLNDN=X-linked_sideroblastic_anemia_with_ataxia;CLNDISDB=MONDO:MONDO:0010524,MedGen:C1845028,OMIM:301310,Orphanet:ORPHA2802;CLNHGVS=NC_000023.11:g.75065099T>C;CLNREVSTAT=criteria_provided,_single_submitter;CLNSIG=Uncertain_significance;CLNVC=single_nucleotide_variant;CLNVCSO=SO:0001483;CLNVI=Illumina_Clinical_Services_Laboratory,Illumina:849665;GENEINFO=ABCB7:22;MC=SO:0001583|missense_variant;ORIGIN=1;Pangolin=ENSG00000131269.19|-29:0.04|-1:-0.0
chrX	75069333	871573	G	A	.	.	ALLELEID=860936;CLNDN=not_provided;CLNDISDB=MedGen:CN517202;CLNHGVS=NC_000023.11:g.75069333G>A;CLNREVSTAT=criteria_provided,_single_submitter;CLNSIG=Uncertain_significance;CLNVC=single_nucleotide_variant;CLNVCSO=SO:0001483;GENEINFO=ABCB7:22;MC=SO:0001583|missense_variant;ORIGIN=1;Pangolin=ENSG00000131269.19|17:0.09|-42:-0.12
chrX	75069334	213977	G	A	.	.	ALLELEID=212045;CLNDN=not_provided;CLNDISDB=MedGen:CN517202;CLNHGVS=NC_000023.11:g.75069334G>A;CLNREVSTAT=criteria_provided,_single_submitter;CLNSIG=Uncertain_significance;CLNVC=single_nucleotide_variant;CLNVCSO=SO:0001483;GENEINFO=ABCB7:22;MC=SO:0001583|missense_variant;ORIGIN=1;RS=863223864;Pangolin=ENSG00000131269.19|16:0.05|-43:-0.03
chrX	75069340	213982	C	G	.	.	ALLELEID=212046;CLNDN=not_provided;CLNDISDB=MedGen:CN517202;CLNHGVS=NC_000023.11:g.75069340C>G;CLNREVSTAT=criteria_provided,_single_submitter;CLNSIG=Uncertain_significance;CLNVC=single_nucleotide_variant;CLNVCSO=SO:0001483;GENEINFO=ABCB7:22;MC=SO:0001583|missense_variant;ORIGIN=1;RS=863223868;Pangolin=ENSG00000131269.19|10:0.13|-49:-0.18
chrX	75070500	914587	T	C	.	.	ALLELEID=903206;CLNDN=X-linked_sideroblastic_anemia_with_ataxia;CLNDISDB=MONDO:MONDO:0010524,MedGen:C1845028,OMIM:301310,Orphanet:ORPHA2802;CLNHGVS=NC_000023.11:g.75070500T>C;CLNREVSTAT=criteria_provided,_single_submitter;CLNSIG=Uncertain_significance;CLNVC=single_nucleotide_variant;CLNVCSO=SO:0001483;CLNVI=Illumina_Clinical_Services_Laboratory,Illumina:1301381;GENEINFO=ABCB7:22;MC=SO:0001819|synonymous_variant;ORIGIN=1;Pangolin=ENSG00000131269.19|22:0.01|-28:-0.01
chrX	75071516	914588	A	G	.	.	ALLELEID=903207;CLNDN=X-linked_sideroblastic_anemia_with_ataxia;CLNDISDB=MONDO:MONDO:0010524,MedGen:C1845028,OMIM:301310,Orphanet:ORPHA2802;CLNHGVS=NC_000023.11:g.75071516A>G;CLNREVSTAT=criteria_provided,_single_submitter;CLNSIG=Uncertain_significance;CLNVC=single_nucleotide_variant;CLNVCSO=SO:0001483;CLNVI=Illumina_Clinical_Services_Laboratory,Illumina:242742;GENEINFO=ABCB7:22;MC=SO:0001819|synonymous_variant;ORIGIN=1;Pangolin=ENSG00000131269.19|-7:0.02|-3:-0.0
chrX	75071517	654310	A	G	.	.	ALLELEID=650230;CLNDN=not_provided;CLNDISDB=MedGen:CN517202;CLNHGVS=NC_000023.11:g.75071517A>G;CLNREVSTAT=criteria_provided,_single_submitter;CLNSIG=Uncertain_significance;CLNVC=single_nucleotide_variant;CLNVCSO=SO:0001483;GENEINFO=ABCB7:22;MC=SO:0001583|missense_variant;ORIGIN=1;RS=1052386741;Pangolin=ENSG00000131269.19|-8:0.01|-4:-0.0
chrX	75073865	976048	T	C	.	.	ALLELEID=964707;CLNDN=X-linked_sideroblastic_anemia_with_ataxia;CLNDISDB=MONDO:MONDO:0010524,MedGen:C1845028,OMIM:301310,Orphanet:ORPHA2802;CLNHGVS=NC_000023.11:g.75073865T>C;CLNREVSTAT=criteria_provided,_single_submitter;CLNSIG=Uncertain_significance;CLNVC=single_nucleotide_variant;CLNVCSO=SO:0001483;CLNVI=Institute_of_Human_Genetics,_University_of_Leipzig_Medical_Center:CV_507;GENEINFO=ABCB7:22;MC=SO:0001627|intron_variant;ORIGIN=1;Pangolin=ENSG00000131269.19|43:0.0|3:-0.81
chrX	75075380	559333	C	T	.	.	ALLELEID=550106;CLNDN=not_provided;CLNDISDB=MedGen:CN517202;CLNHGVS=NC_000023.11:g.75075380C>T;CLNREVSTAT=no_assertion_criteria_provided;CLNSIG=Uncertain_significance;CLNVC=single_nucleotide_variant;CLNVCSO=SO:0001483;GENEINFO=ABCB7:22;MC=SO:0001583|missense_variant;ORIGIN=0;RS=1426531611;Pangolin=ENSG00000131269.19|-18:0.01|4:-0.0
chrX	75076642	807769	C	T	.	.	AF_EXAC=1e-05;ALLELEID=798402;CLNDN=not_provided;CLNDISDB=MedGen:CN517202;CLNHGVS=NC_000023.11:g.75076642C>T;CLNREVSTAT=criteria_provided,_single_submitter;CLNSIG=Uncertain_significance;CLNVC=single_nucleotide_variant;CLNVCSO=SO:0001483;GENEINFO=ABCB7:22;MC=SO:0001583|missense_variant;ORIGIN=1;RS=764604450;Pangolin=ENSG00000131269.19|-31:0.01|12:-0.02
chrX	75112930	213979	G	A	.	.	ALLELEID=212051;CLNDN=not_provided;CLNDISDB=MedGen:CN517202;CLNHGVS=NC_000023.11:g.75112930G>A;CLNREVSTAT=criteria_provided,_single_submitter;CLNSIG=Uncertain_significance;CLNVC=single_nucleotide_variant;CLNVCSO=SO:0001483;GENEINFO=ABCB7:22;MC=SO:0001583|missense_variant;ORIGIN=1;RS=863223865;Pangolin=ENSG00000131269.19|42:0.01|-44:-0.01
chrX	75114753	213973	C	T	.	.	AF_ESP=0.01051;AF_EXAC=0.01127;AF_TGP=0.00636;ALLELEID=212052;CLNDN=not_specified|Sideroblastic_Anemia_and_Ataxia|not_provided;CLNDISDB=MedGen:CN169374|MedGen:CN239162|MedGen:CN517202;CLNHGVS=NC_000023.11:g.75114753C>T;CLNREVSTAT=criteria_provided,_conflicting_interpretations;CLNSIG=Conflicting_interpretations_of_pathogenicity;CLNSIGCONF=Benign(1),Likely_benign(1),Uncertain_significance(1);CLNVC=single_nucleotide_variant;CLNVCSO=SO:0001483;CLNVI=Illumina_Clinical_Services_Laboratory,Illumina:883400;GENEINFO=ABCB7:22;MC=SO:0001575|splice_donor_variant,SO:0001627|intron_variant;ORIGIN=1;RS=61323727;Pangolin=ENSG00000131269.19|-40:0.0|1:-0.96
chrX	75114833	213986	T	A	.	.	ALLELEID=212053;CLNDN=not_provided;CLNDISDB=MedGen:CN517202;CLNHGVS=NC_000023.11:g.75114833T>A;CLNREVSTAT=criteria_provided,_single_submitter;CLNSIG=Uncertain_significance;CLNVC=single_nucleotide_variant;CLNVCSO=SO:0001483;GENEINFO=ABCB7:22;MC=SO:0001574|splice_acceptor_variant,SO:0001583|missense_variant,SO:0001627|intron_variant;ORIGIN=1;RS=863223870;Pangolin=ENSG00000131269.19|1:0.14|-2:-0.93
chrX	75156092	368659	A	G	.	.	ALLELEID=352946;CLNDN=X-linked_sideroblastic_anemia_with_ataxia;CLNDISDB=MONDO:MONDO:0010524,MedGen:C1845028,OMIM:301310,Orphanet:ORPHA2802;CLNHGVS=NC_000023.11:g.75156092A>G;CLNREVSTAT=criteria_provided,_single_submitter;CLNSIG=Uncertain_significance;CLNVC=single_nucleotide_variant;CLNVCSO=SO:0001483;CLNVI=Illumina_Clinical_Services_Laboratory,Illumina:469187;GENEINFO=ABCB7:22;MC=SO:0001627|intron_variant;ORIGIN=1;RS=1057515989;Pangolin=ENSG00000131269.19|13:0.0|7:-0.0
chrX	75379174	493529	A	G	.	.	AF_EXAC=9e-05;ALLELEID=486492;CLNDN=not_provided;CLNDISDB=MedGen:CN517202;CLNHGVS=NC_000023.11:g.75379174A>G;CLNREVSTAT=criteria_provided,_single_submitter;CLNSIG=Uncertain_significance;CLNVC=single_nucleotide_variant;CLNVCSO=SO:0001483;GENEINFO=ZDHHC15:158866;MC=SO:0001583|missense_variant;ORIGIN=1;RS=757420624;Pangolin=ENSG00000102383.14|24:0.04|12:-0.0
chrX	75379180	1033111	G	T	.	.	ALLELEID=1022198;CLNDN=Mental_retardation_91,_X-linked;CLNDISDB=MONDO:MONDO:0010363,MedGen:C1845142,OMIM:300577;CLNHGVS=NC_000023.11:g.75379180G>T;CLNREVSTAT=criteria_provided,_single_submitter;CLNSIG=Uncertain_significance;CLNVC=single_nucleotide_variant;CLNVCSO=SO:0001483;GENEINFO=ZDHHC15:158866;MC=SO:0001587|nonsense;ORIGIN=0;Pangolin=ENSG00000102383.14|-32:0.0|18:-0.11
chrX	75417103	281522	G	A	.	.	AF_ESP=9e-05;AF_EXAC=9e-05;AF_TGP=0.00079;ALLELEID=265759;CLNDN=not_provided;CLNDISDB=MedGen:CN517202;CLNHGVS=NC_000023.11:g.75417103G>A;CLNREVSTAT=criteria_provided,_single_submitter;CLNSIG=Uncertain_significance;CLNVC=single_nucleotide_variant;CLNVCSO=SO:0001483;GENEINFO=ZDHHC15:158866;MC=SO:0001819|synonymous_variant;ORIGIN=1;RS=192529997;Pangolin=ENSG00000102383.14|-16:0.0|-16:-0.05
chrX	75429082	1033110	C	T	.	.	ALLELEID=1022199;CLNDN=Mental_retardation_91,_X-linked;CLNDISDB=MONDO:MONDO:0010363,MedGen:C1845142,OMIM:300577;CLNHGVS=NC_000023.11:g.75429082C>T;CLNREVSTAT=criteria_provided,_single_submitter;CLNSIG=Uncertain_significance;CLNVC=single_nucleotide_variant;CLNVCSO=SO:0001483;GENEINFO=ZDHHC15:158866;MC=SO:0001587|nonsense;ORIGIN=16;Pangolin=ENSG00000102383.14|42:0.0|-4:-0.09
chrX	75429195	807770	A	C	.	.	ALLELEID=798403;CLNDN=not_provided;CLNDISDB=MedGen:CN517202;CLNHGVS=NC_000023.11:g.75429195A>C;CLNREVSTAT=criteria_provided,_single_submitter;CLNSIG=Uncertain_significance;CLNVC=single_nucleotide_variant;CLNVCSO=SO:0001483;GENEINFO=ZDHHC15:158866;MC=SO:0001819|synonymous_variant;ORIGIN=1;RS=762749423;Pangolin=ENSG00000102383.14|3:0.03|-50:-0.05
chrX	75431515	624430	G	C	.	.	ALLELEID=613282;CLNDN=not_provided;CLNDISDB=MedGen:CN517202;CLNHGVS=NC_000023.11:g.75431515G>C;CLNREVSTAT=criteria_provided,_single_submitter;CLNSIG=Uncertain_significance;CLNVC=single_nucleotide_variant;CLNVCSO=SO:0001483;GENEINFO=ZDHHC15:158866;MC=SO:0001583|missense_variant;ORIGIN=1;RS=1569325170;Pangolin=ENSG00000102383.14|-1:0.01|5:-0.03
chrX	75431524	444815	T	C	.	.	ALLELEID=438455;CLNDN=not_provided;CLNDISDB=MedGen:CN517202;CLNHGVS=NC_000023.11:g.75431524T>C;CLNREVSTAT=criteria_provided,_single_submitter;CLNSIG=Uncertain_significance;CLNVC=single_nucleotide_variant;CLNVCSO=SO:0001483;GENEINFO=ZDHHC15:158866;MC=SO:0001627|intron_variant;ORIGIN=1;RS=1556007360;Pangolin=ENSG00000102383.14|-4:0.02|-2:-0.0
chrX	75478992	212631	T	TA	.	.	ALLELEID=209195;CLNDN=not_specified;CLNDISDB=MedGen:CN169374;CLNHGVS=NC_000023.11:g.75479002dup;CLNREVSTAT=criteria_provided,_single_submitter;CLNSIG=Uncertain_significance;CLNVC=Duplication;CLNVCSO=SO:1000035;GENEINFO=ZDHHC15:158866;MC=SO:0001627|intron_variant;ORIGIN=1;RS=199537523;Pangolin=ENSG00000102383.14|-7:0.01|-7:-0.04
chrX	75522985	807771	G	T	.	.	ALLELEID=798404;CLNDN=not_provided;CLNDISDB=MedGen:CN517202;CLNHGVS=NC_000023.11:g.75522985G>T;CLNREVSTAT=criteria_provided,_single_submitter;CLNSIG=Uncertain_significance;CLNVC=single_nucleotide_variant;CLNVCSO=SO:0001483;GENEINFO=ZDHHC15:158866;MC=SO:0001819|synonymous_variant;ORIGIN=1;RS=748273352;Pangolin=ENSG00000102383.14|-1:0.0|-14:-0.0
chrX	75522993	437317	C	G	.	.	ALLELEID=430930;CLNDN=not_specified;CLNDISDB=MedGen:CN169374;CLNHGVS=NC_000023.11:g.75522993C>G;CLNREVSTAT=criteria_provided,_single_submitter;CLNSIG=Uncertain_significance;CLNVC=single_nucleotide_variant;CLNVCSO=SO:0001483;GENEINFO=ZDHHC15:158866;MC=SO:0001583|missense_variant;ORIGIN=1;RS=922985625;Pangolin=ENSG00000102383.14|-22:0.0|-42:-0.0
chrX	75523015	212629	C	T	.	.	ALLELEID=209196;CLNDN=not_specified;CLNDISDB=MedGen:CN169374;CLNHGVS=NC_000023.11:g.75523015C>T;CLNREVSTAT=criteria_provided,_single_submitter;CLNSIG=Uncertain_significance;CLNVC=single_nucleotide_variant;CLNVCSO=SO:0001483;GENEINFO=ZDHHC15:158866;MC=SO:0001583|missense_variant;ORIGIN=1;RS=797046116;Pangolin=ENSG00000102383.14|37:0.0|-1:-0.0
chrX	77456515	1049305	A	G	.	.	ALLELEID=1038897;CLNDN=not_provided;CLNDISDB=MedGen:CN517202;CLNHGVS=NC_000023.11:g.77456515A>G;CLNREVSTAT=no_assertion_criteria_provided;CLNSIG=Uncertain_significance;CLNVC=single_nucleotide_variant;CLNVCSO=SO:0001483;GENEINFO=FGF16:8823;MC=SO:0001583|missense_variant;ORIGIN=0;Pangolin=ENSG00000196468.8|-1:0.52|3:-0.31
chrX	77508391	991719	C	T	.	.	ALLELEID=980111;CLNDN=Alpha_thalassemia-X-linked_intellectual_disability_syndrome;CLNDISDB=MONDO:MONDO:0010519,MedGen:C1845055,OMIM:301040,Orphanet:ORPHA847,SNOMED_CT:715342005;CLNHGVS=NC_000023.11:g.77508391C>T;CLNREVSTAT=no_assertion_criteria_provided;CLNSIG=Uncertain_significance;CLNVC=single_nucleotide_variant;CLNVCSO=SO:0001483;GENEINFO=ATRX:546;MC=SO:0001583|missense_variant;ORIGIN=1;Pangolin=ENSG00000085224.22|43:0.04|-36:-0.03
chrX	77508395	281524	T	C	.	.	AF_EXAC=7e-05;AF_TGP=0.00079;ALLELEID=265761;CLNDN=Alpha_thalassemia-X-linked_intellectual_disability_syndrome|not_provided;CLNDISDB=MONDO:MONDO:0010519,MedGen:C1845055,OMIM:301040,Orphanet:ORPHA847,SNOMED_CT:715342005|MedGen:CN517202;CLNHGVS=NC_000023.11:g.77508395T>C;CLNREVSTAT=criteria_provided,_conflicting_interpretations;CLNSIG=Conflicting_interpretations_of_pathogenicity;CLNSIGCONF=Likely_benign(1),Uncertain_significance(1);CLNVC=single_nucleotide_variant;CLNVCSO=SO:0001483;GENEINFO=ATRX:546;MC=SO:0001583|missense_variant;ORIGIN=1;RS=200478641;Pangolin=ENSG00000085224.22|1:0.1|39:-0.02
chrX	77508398	521610	G	C	.	.	AF_TGP=0.00026;ALLELEID=512762;CLNDN=Acquired_hemoglobin_H_disease|Alpha_thalassemia-X-linked_intellectual_disability_syndrome|X-linked_intellectual_disability-hypotonic_face_syndrome|Inborn_genetic_diseases;CLNDISDB=MONDO:MONDO:0010328,MedGen:C0585216,OMIM:300448,Orphanet:ORPHA231401,SNOMED_CT:307343001|MONDO:MONDO:0010519,MedGen:C1845055,OMIM:301040,Orphanet:ORPHA847,SNOMED_CT:715342005|MONDO:MONDO:0010663,MedGen:C4759781,OMIM:309580,Orphanet:ORPHA73220|MeSH:D030342,MedGen:C0950123;CLNHGVS=NC_000023.11:g.77508398G>C;CLNREVSTAT=criteria_provided,_conflicting_interpretations;CLNSIG=Conflicting_interpretations_of_pathogenicity;CLNSIGCONF=Likely_benign(1),Uncertain_significance(2);CLNVC=single_nucleotide_variant;CLNVCSO=SO:0001483;GENEINFO=ATRX:546;MC=SO:0001583|missense_variant;ORIGIN=1;RS=199543136;Pangolin=ENSG00000085224.22|-43:0.02|36:-0.06
chrX	77508451	569922	T	C	.	.	AF_EXAC=1e-05;ALLELEID=574914;CLNDN=Alpha_thalassemia-X-linked_intellectual_disability_syndrome;CLNDISDB=MONDO:MONDO:0010519,MedGen:C1845055,OMIM:301040,Orphanet:ORPHA847,SNOMED_CT:715342005;CLNHGVS=NC_000023.11:g.77508451T>C;CLNREVSTAT=criteria_provided,_single_submitter;CLNSIG=Uncertain_significance;CLNVC=single_nucleotide_variant;CLNVCSO=SO:0001483;GENEINFO=ATRX:546;MC=SO:0001583|missense_variant;ORIGIN=1;RS=782169215;Pangolin=ENSG00000085224.22|-17:0.0|-17:-0.0
chrX	77508496	381007	A	T	.	.	ALLELEID=379536;CLNDN=not_provided;CLNDISDB=MedGen:CN517202;CLNHGVS=NC_000023.11:g.77508496A>T;CLNREVSTAT=criteria_provided,_single_submitter;CLNSIG=Uncertain_significance;CLNVC=single_nucleotide_variant;CLNVCSO=SO:0001483;GENEINFO=ATRX:546;MC=SO:0001583|missense_variant;ORIGIN=1;RS=1057520923;Pangolin=ENSG00000085224.22|28:0.0|-23:-0.0
chrX	77508552	1037060	C	T	.	.	ALLELEID=1035636;CLNDN=Alpha_thalassemia-X-linked_intellectual_disability_syndrome;CLNDISDB=MONDO:MONDO:0010519,MedGen:C1845055,OMIM:301040,Orphanet:ORPHA847,SNOMED_CT:715342005;CLNHGVS=NC_000023.11:g.77508552C>T;CLNREVSTAT=criteria_provided,_single_submitter;CLNSIG=Uncertain_significance;CLNVC=single_nucleotide_variant;CLNVCSO=SO:0001483;GENEINFO=ATRX:546;MC=SO:0001583|missense_variant;ORIGIN=1;Pangolin=ENSG00000085224.22|-3:0.0|-27:-0.0
chrX	77508633	499933	T	C	.	.	ALLELEID=491357;CLNDN=Alpha_thalassemia-X-linked_intellectual_disability_syndrome|not_provided;CLNDISDB=MONDO:MONDO:0010519,MedGen:C1845055,OMIM:301040,Orphanet:ORPHA847,SNOMED_CT:715342005|MedGen:CN517202;CLNHGVS=NC_000023.11:g.77508633T>C;CLNREVSTAT=criteria_provided,_conflicting_interpretations;CLNSIG=Conflicting_interpretations_of_pathogenicity;CLNSIGCONF=Likely_benign(1),Uncertain_significance(1);CLNVC=single_nucleotide_variant;CLNVCSO=SO:0001483;GENEINFO=ATRX:546;MC=SO:0001627|intron_variant;ORIGIN=1;RS=782317502;Pangolin=ENSG00000085224.22|-4:0.01|-2:-0.0
chrX	77520778	991720	G	C	.	.	ALLELEID=980112;CLNDN=Alpha_thalassemia-X-linked_intellectual_disability_syndrome;CLNDISDB=MONDO:MONDO:0010519,MedGen:C1845055,OMIM:301040,Orphanet:ORPHA847,SNOMED_CT:715342005;CLNHGVS=NC_000023.11:g.77520778G>C;CLNREVSTAT=no_assertion_criteria_provided;CLNSIG=Uncertain_significance;CLNVC=single_nucleotide_variant;CLNVCSO=SO:0001483;GENEINFO=ATRX:546;MC=SO:0001627|intron_variant;ORIGIN=1;Pangolin=ENSG00000085224.22|10:0.01|10:-0.0
chrX	77520778	593944	GA	G	.	.	ALLELEID=585007;CLNDN=not_provided;CLNDISDB=MedGen:CN517202;CLNHGVS=NC_000023.11:g.77520780del;CLNREVSTAT=criteria_provided,_single_submitter;CLNSIG=Uncertain_significance;CLNVC=Deletion;CLNVCSO=SO:0000159;GENEINFO=ATRX:546;MC=SO:0001627|intron_variant;ORIGIN=1;RS=781816667;Pangolin=ENSG00000085224.22|10:0.0|10:-0.01
chrX	77520820	941431	T	C	.	.	ALLELEID=939689;CLNDN=Alpha_thalassemia-X-linked_intellectual_disability_syndrome;CLNDISDB=MONDO:MONDO:0010519,MedGen:C1845055,OMIM:301040,Orphanet:ORPHA847,SNOMED_CT:715342005;CLNHGVS=NC_000023.11:g.77520820T>C;CLNREVSTAT=criteria_provided,_single_submitter;CLNSIG=Uncertain_significance;CLNVC=single_nucleotide_variant;CLNVCSO=SO:0001483;GENEINFO=ATRX:546;MC=SO:0001583|missense_variant;ORIGIN=1;Pangolin=ENSG00000085224.22|-32:0.0|-29:-0.0
chrX	77520847	452412	C	T	.	.	ALLELEID=446774;CLNDN=not_provided;CLNDISDB=MedGen:CN517202;CLNHGVS=NC_000023.11:g.77520847C>T;CLNREVSTAT=criteria_provided,_single_submitter;CLNSIG=Uncertain_significance;CLNVC=single_nucleotide_variant;CLNVCSO=SO:0001483;GENEINFO=ATRX:546;MC=SO:0001583|missense_variant;ORIGIN=1;RS=1557041077;Pangolin=ENSG00000085224.22|44:0.0|42:-0.0
chrX	77521496	580083	G	T	.	.	ALLELEID=572595;CLNDN=Alpha_thalassemia-X-linked_intellectual_disability_syndrome;CLNDISDB=MONDO:MONDO:0010519,MedGen:C1845055,OMIM:301040,Orphanet:ORPHA847,SNOMED_CT:715342005;CLNHGVS=NC_000023.11:g.77521496G>T;CLNREVSTAT=criteria_provided,_single_submitter;CLNSIG=Uncertain_significance;CLNVC=single_nucleotide_variant;CLNVCSO=SO:0001483;GENEINFO=ATRX:546;MC=SO:0001583|missense_variant;ORIGIN=1;RS=1569515631;Pangolin=ENSG00000085224.22|-2:0.0|2:-0.01
chrX	77522295	1042324	C	T	.	.	ALLELEID=1035637;CLNDN=Alpha_thalassemia-X-linked_intellectual_disability_syndrome;CLNDISDB=MONDO:MONDO:0010519,MedGen:C1845055,OMIM:301040,Orphanet:ORPHA847,SNOMED_CT:715342005;CLNHGVS=NC_000023.11:g.77522295C>T;CLNREVSTAT=criteria_provided,_single_submitter;CLNSIG=Uncertain_significance;CLNVC=single_nucleotide_variant;CLNVCSO=SO:0001483;GENEINFO=ATRX:546;MC=SO:0001583|missense_variant;ORIGIN=1;Pangolin=ENSG00000085224.22|-10:0.0|-32:-0.0
chrX	77522351	520624	T	C	.	.	AF_EXAC=2e-05;ALLELEID=512763;CLNDN=Acquired_hemoglobin_H_disease|Alpha_thalassemia-X-linked_intellectual_disability_syndrome|X-linked_intellectual_disability-hypotonic_face_syndrome|Inborn_genetic_diseases;CLNDISDB=MONDO:MONDO:0010328,MedGen:C0585216,OMIM:300448,Orphanet:ORPHA231401,SNOMED_CT:307343001|MONDO:MONDO:0010519,MedGen:C1845055,OMIM:301040,Orphanet:ORPHA847,SNOMED_CT:715342005|MONDO:MONDO:0010663,MedGen:C4759781,OMIM:309580,Orphanet:ORPHA73220|MeSH:D030342,MedGen:C0950123;CLNHGVS=NC_000023.11:g.77522351T>C;CLNREVSTAT=criteria_provided,_multiple_submitters,_no_conflicts;CLNSIG=Uncertain_significance;CLNVC=single_nucleotide_variant;CLNVCSO=SO:0001483;GENEINFO=ATRX:546;MC=SO:0001583|missense_variant;ORIGIN=1;RS=782274478;Pangolin=ENSG00000085224.22|37:0.01|-16:-0.0
chrX	77522367	210499	T	C	.	.	AF_ESP=9e-05;AF_EXAC=2e-05;ALLELEID=209197;CLNDN=Alpha_thalassemia-X-linked_intellectual_disability_syndrome|not_specified;CLNDISDB=MONDO:MONDO:0010519,MedGen:C1845055,OMIM:301040,Orphanet:ORPHA847,SNOMED_CT:715342005|MedGen:CN169374;CLNHGVS=NC_000023.11:g.77522367T>C;CLNREVSTAT=criteria_provided,_conflicting_interpretations;CLNSIG=Conflicting_interpretations_of_pathogenicity;CLNSIGCONF=Benign(1),Uncertain_significance(1);CLNVC=single_nucleotide_variant;CLNVCSO=SO:0001483;GENEINFO=ATRX:546;MC=SO:0001583|missense_variant;ORIGIN=1;RS=374244026;Pangolin=ENSG00000085224.22|21:0.01|21:-0.0
chrX	77522375	431097	C	T	.	.	ALLELEID=424620;CLNDN=Alpha_thalassemia-X-linked_intellectual_disability_syndrome;CLNDISDB=MONDO:MONDO:0010519,MedGen:C1845055,OMIM:301040,Orphanet:ORPHA847,SNOMED_CT:715342005;CLNHGVS=NC_000023.11:g.77522375C>T;CLNREVSTAT=criteria_provided,_single_submitter;CLNSIG=Uncertain_significance;CLNVC=single_nucleotide_variant;CLNVCSO=SO:0001483;GENEINFO=ATRX:546;MC=SO:0001583|missense_variant;ORIGIN=16;RS=1135401774;Pangolin=ENSG00000085224.22|-40:0.0|13:-0.01
chrX	77523307	547183	T	C	.	.	ALLELEID=538322;CLNDN=Alpha_thalassemia-X-linked_intellectual_disability_syndrome;CLNDISDB=MONDO:MONDO:0010519,MedGen:C1845055,OMIM:301040,Orphanet:ORPHA847,SNOMED_CT:715342005;CLNHGVS=NC_000023.11:g.77523307T>C;CLNREVSTAT=criteria_provided,_single_submitter;CLNSIG=Uncertain_significance;CLNVC=single_nucleotide_variant;CLNVCSO=SO:0001483;CLNVI=Center_for_Human_Genetics,_Inc,Center_for_Human_Genetics,_Inc:ATRX-A3;GENEINFO=ATRX:546;MC=SO:0001583|missense_variant;ORIGIN=1;RS=1557042387;Pangolin=ENSG00000085224.22|0:0.0|9:-0.0
chrX	77523324	93146	G	C	.	.	ALLELEID=99053;CLNDN=not_provided;CLNDISDB=MedGen:CN517202;CLNHGVS=NC_000023.11:g.77523324G>C;CLNREVSTAT=criteria_provided,_single_submitter;CLNSIG=Uncertain_significance;CLNVC=single_nucleotide_variant;CLNVCSO=SO:0001483;GENEINFO=ATRX:546;MC=SO:0001583|missense_variant;ORIGIN=1;RS=398123427;Pangolin=ENSG00000085224.22|-1:0.0|-8:-0.0
chrX	77523348	166710	G	A	.	.	ALLELEID=177499;CLNDN=not_provided;CLNDISDB=MedGen:CN517202;CLNHGVS=NC_000023.11:g.77523348G>A;CLNREVSTAT=criteria_provided,_single_submitter;CLNSIG=Uncertain_significance;CLNVC=single_nucleotide_variant;CLNVCSO=SO:0001483;GENEINFO=ATRX:546;MC=SO:0001819|synonymous_variant;ORIGIN=1;RS=797044495;Pangolin=ENSG00000085224.22|-32:0.0|37:-0.0
chrX	77523371	579457	G	A	.	.	ALLELEID=575454;CLNDN=Alpha_thalassemia-X-linked_intellectual_disability_syndrome;CLNDISDB=MONDO:MONDO:0010519,MedGen:C1845055,OMIM:301040,Orphanet:ORPHA847,SNOMED_CT:715342005;CLNHGVS=NC_000023.11:g.77523371G>A;CLNREVSTAT=criteria_provided,_single_submitter;CLNSIG=Uncertain_significance;CLNVC=single_nucleotide_variant;CLNVCSO=SO:0001483;GENEINFO=ATRX:546;MC=SO:0001583|missense_variant;ORIGIN=1;RS=1569515985;Pangolin=ENSG00000085224.22|3:0.0|30:-0.0
chrX	77557476	941934	T	C	.	.	ALLELEID=939690;CLNDN=Alpha_thalassemia-X-linked_intellectual_disability_syndrome;CLNDISDB=MONDO:MONDO:0010519,MedGen:C1845055,OMIM:301040,Orphanet:ORPHA847,SNOMED_CT:715342005;CLNHGVS=NC_000023.11:g.77557476T>C;CLNREVSTAT=criteria_provided,_single_submitter;CLNSIG=Uncertain_significance;CLNVC=single_nucleotide_variant;CLNVCSO=SO:0001483;GENEINFO=ATRX:546;MC=SO:0001583|missense_variant;ORIGIN=1;Pangolin=ENSG00000085224.22|-1:0.0|-25:-0.01
chrX	77557510	589476	A	C	.	.	AF_EXAC=5e-05;ALLELEID=581146;CLNDN=History_of_neurodevelopmental_disorder|not_provided;CLNDISDB=MedGen:C2711754|MedGen:CN517202;CLNHGVS=NC_000023.11:g.77557510A>C;CLNREVSTAT=criteria_provided,_conflicting_interpretations;CLNSIG=Conflicting_interpretations_of_pathogenicity;CLNSIGCONF=Likely_benign(1),Uncertain_significance(1);CLNVC=single_nucleotide_variant;CLNVCSO=SO:0001483;GENEINFO=ATRX:546;MC=SO:0001583|missense_variant;ORIGIN=1;RS=782396522;Pangolin=ENSG00000085224.22|2:0.0|2:-0.0
chrX	77557519	91912	C	A	.	.	ALLELEID=97390;CLNDN=not_provided;CLNDISDB=MedGen:CN517202;CLNHGVS=NC_000023.11:g.77557519C>A;CLNREVSTAT=no_assertion_criteria_provided;CLNSIG=Uncertain_significance;CLNVC=single_nucleotide_variant;CLNVCSO=SO:0001483;GENEINFO=ATRX:546;MC=SO:0001587|nonsense;ORIGIN=2;RS=386352283;Pangolin=ENSG00000085224.22|-3:0.1|48:-0.0
chrX	77557532	994993	T	C	.	.	ALLELEID=983264;CLNDN=not_provided;CLNDISDB=MedGen:CN517202;CLNHGVS=NC_000023.11:g.77557532T>C;CLNREVSTAT=criteria_provided,_single_submitter;CLNSIG=Uncertain_significance;CLNVC=single_nucleotide_variant;CLNVCSO=SO:0001483;GENEINFO=ATRX:546;MC=SO:0001819|synonymous_variant;ORIGIN=0;Pangolin=ENSG00000085224.22|36:0.0|-20:-0.0
chrX	77558654	981648	GAATTATAAAC	G	.	.	ALLELEID=969733;CLNDN=X-linked_intellectual_disability-hypotonic_face_syndrome;CLNDISDB=MONDO:MONDO:0010663,MedGen:C4759781,OMIM:309580,Orphanet:ORPHA73220;CLNHGVS=NC_000023.11:g.77558655_77558664del;CLNREVSTAT=no_assertion_criteria_provided;CLNSIG=Uncertain_significance;CLNVC=Deletion;CLNVCSO=SO:0000159;GENEINFO=ATRX:546;MC=SO:0001627|intron_variant;ORIGIN=1;Pangolin=ENSG00000085224.22|28:0.01|15:-0.23
chrX	77558689	569788	C	T	.	.	ALLELEID=574016;CLNDN=Alpha_thalassemia-X-linked_intellectual_disability_syndrome;CLNDISDB=MONDO:MONDO:0010519,MedGen:C1845055,OMIM:301040,Orphanet:ORPHA847,SNOMED_CT:715342005;CLNHGVS=NC_000023.11:g.77558689C>T;CLNREVSTAT=criteria_provided,_single_submitter;CLNSIG=Uncertain_significance;CLNVC=single_nucleotide_variant;CLNVCSO=SO:0001483;GENEINFO=ATRX:546;MC=SO:0001583|missense_variant;ORIGIN=1;RS=1569523175;Pangolin=ENSG00000085224.22|-20:0.0|-20:-0.01
chrX	77558709	373770	C	T	.	.	ALLELEID=360667;CLNDN=not_provided;CLNDISDB=MedGen:CN517202;CLNHGVS=NC_000023.11:g.77558709C>T;CLNREVSTAT=criteria_provided,_single_submitter;CLNSIG=Uncertain_significance;CLNVC=single_nucleotide_variant;CLNVCSO=SO:0001483;GENEINFO=ATRX:546;MC=SO:0001583|missense_variant;ORIGIN=1;RS=1057518599;Pangolin=ENSG00000085224.22|25:0.0|-40:-0.02
chrX	77558733	635173	C	A	.	.	ALLELEID=623013;CLNDN=Glioblastoma_multiforme,_somatic;CLNDISDB=MedGen:C4016231;CLNHGVS=NC_000023.11:g.77558733C>A;CLNREVSTAT=no_assertion_criteria_provided;CLNSIG=Uncertain_significance;CLNVC=single_nucleotide_variant;CLNVCSO=SO:0001483;GENEINFO=ATRX:546;MC=SO:0001583|missense_variant;ORIGIN=2;RS=1569523183;Pangolin=ENSG00000085224.22|47:0.0|1:-0.0
chrX	77558764	520997	C	T	.	.	ALLELEID=512764;CLNDN=Inborn_genetic_diseases;CLNDISDB=MeSH:D030342,MedGen:C0950123;CLNHGVS=NC_000023.11:g.77558764C>T;CLNREVSTAT=criteria_provided,_single_submitter;CLNSIG=Uncertain_significance;CLNVC=single_nucleotide_variant;CLNVCSO=SO:0001483;GENEINFO=ATRX:546;MC=SO:0001583|missense_variant;ORIGIN=1;RS=1557060350;Pangolin=ENSG00000085224.22|-30:0.0|50:-0.0
chrX	77558772	807772	A	T	.	.	ALLELEID=798405;CLNDN=not_provided;CLNDISDB=MedGen:CN517202;CLNHGVS=NC_000023.11:g.77558772A>T;CLNREVSTAT=criteria_provided,_single_submitter;CLNSIG=Uncertain_significance;CLNVC=single_nucleotide_variant;CLNVCSO=SO:0001483;GENEINFO=ATRX:546;MC=SO:0001583|missense_variant;ORIGIN=1;RS=1602536751;Pangolin=ENSG00000085224.22|42:0.0|8:-0.0
chrX	77558794	646990	C	T	.	.	ALLELEID=650231;CLNDN=Alpha_thalassemia-X-linked_intellectual_disability_syndrome;CLNDISDB=MONDO:MONDO:0010519,MedGen:C1845055,OMIM:301040,Orphanet:ORPHA847,SNOMED_CT:715342005;CLNHGVS=NC_000023.11:g.77558794C>T;CLNREVSTAT=criteria_provided,_single_submitter;CLNSIG=Uncertain_significance;CLNVC=single_nucleotide_variant;CLNVCSO=SO:0001483;GENEINFO=ATRX:546;MC=SO:0001583|missense_variant;ORIGIN=1;RS=1602536860;Pangolin=ENSG00000085224.22|-14:0.0|20:-0.0
chrX	77574305	618544	T	C	.	.	ALLELEID=610259;CLNDN=not_provided;CLNDISDB=MedGen:CN517202;CLNHGVS=NC_000023.11:g.77574305T>C;CLNREVSTAT=criteria_provided,_single_submitter;CLNSIG=Uncertain_significance;CLNVC=single_nucleotide_variant;CLNVCSO=SO:0001483;CLNVI=ARUP_Laboratories,_Molecular_Genetics_and_Genomics,ARUP_Laboratories:164735;GENEINFO=ATRX:546;MC=SO:0001583|missense_variant;ORIGIN=1;RS=1569525091;Pangolin=ENSG00000085224.22|11:0.0|-50:-0.0
chrX	77574335	1006868	T	C	.	.	ALLELEID=999881;CLNDN=Alpha_thalassemia-X-linked_intellectual_disability_syndrome;CLNDISDB=MONDO:MONDO:0010519,MedGen:C1845055,OMIM:301040,Orphanet:ORPHA847,SNOMED_CT:715342005;CLNHGVS=NC_000023.11:g.77574335T>C;CLNREVSTAT=criteria_provided,_single_submitter;CLNSIG=Uncertain_significance;CLNVC=single_nucleotide_variant;CLNVCSO=SO:0001483;GENEINFO=ATRX:546;MC=SO:0001583|missense_variant;ORIGIN=1;Pangolin=ENSG00000085224.22|23:0.01|23:-0.0
chrX	77574353	842262	C	T	.	.	ALLELEID=850296;CLNDN=Alpha_thalassemia-X-linked_intellectual_disability_syndrome;CLNDISDB=MONDO:MONDO:0010519,MedGen:C1845055,OMIM:301040,Orphanet:ORPHA847,SNOMED_CT:715342005;CLNHGVS=NC_000023.11:g.77574353C>T;CLNREVSTAT=criteria_provided,_single_submitter;CLNSIG=Uncertain_significance;CLNVC=single_nucleotide_variant;CLNVCSO=SO:0001483;GENEINFO=ATRX:546;MC=SO:0001583|missense_variant;ORIGIN=1;Pangolin=ENSG00000085224.22|5:0.0|5:-0.01
chrX	77589849	432498	G	A	.	.	ALLELEID=426492;CLNDN=not_provided;CLNDISDB=MedGen:CN517202;CLNHGVS=NC_000023.11:g.77589849G>A;CLNREVSTAT=criteria_provided,_single_submitter;CLNSIG=Uncertain_significance;CLNVC=single_nucleotide_variant;CLNVCSO=SO:0001483;GENEINFO=ATRX:546;MC=SO:0001583|missense_variant;ORIGIN=1;RS=1557079194;Pangolin=ENSG00000085224.22|6:0.0|-15:-0.01
chrX	77589894	976314	A	C	.	.	ALLELEID=964632;CLNDN=X-linked_intellectual_disability-hypotonic_face_syndrome;CLNDISDB=MONDO:MONDO:0010663,MedGen:C4759781,OMIM:309580,Orphanet:ORPHA73220;CLNHGVS=NC_000023.11:g.77589894A>C;CLNREVSTAT=criteria_provided,_single_submitter;CLNSIG=Uncertain_significance;CLNVC=single_nucleotide_variant;CLNVCSO=SO:0001483;CLNVI=Institute_of_Human_Genetics,_University_of_Leipzig_Medical_Center:CV_210;GENEINFO=ATRX:546;MC=SO:0001583|missense_variant;ORIGIN=1;Pangolin=ENSG00000085224.22|46:0.02|-13:-0.01
chrX	77593681	445732	T	C	.	.	ALLELEID=439004;CLNDN=not_provided;CLNDISDB=MedGen:CN517202;CLNHGVS=NC_000023.11:g.77593681T>C;CLNREVSTAT=criteria_provided,_single_submitter;CLNSIG=Uncertain_significance;CLNVC=single_nucleotide_variant;CLNVCSO=SO:0001483;GENEINFO=ATRX:546;MC=SO:0001627|intron_variant;ORIGIN=1;RS=1309299805;Pangolin=ENSG00000085224.22|15:0.0|17:-0.0
chrX	77593709	383467	T	C	.	.	ALLELEID=379438;CLNDN=not_provided;CLNDISDB=MedGen:CN517202;CLNHGVS=NC_000023.11:g.77593709T>C;CLNREVSTAT=criteria_provided,_single_submitter;CLNSIG=Uncertain_significance;CLNVC=single_nucleotide_variant;CLNVCSO=SO:0001483;GENEINFO=ATRX:546;MC=SO:0001583|missense_variant;ORIGIN=1;RS=1057521636;Pangolin=ENSG00000085224.22|-11:0.0|37:-0.0
chrX	77593829	813537	T	A	.	.	ALLELEID=801957;CLNDN=Microcephaly;CLNDISDB=Human_Phenotype_Ontology:HP:0000252,Human_Phenotype_Ontology:HP:0001366,Human_Phenotype_Ontology:HP:0005485,Human_Phenotype_Ontology:HP:0005489,Human_Phenotype_Ontology:HP:0005497,MedGen:C4551563;CLNHGVS=NC_000023.11:g.77593829T>A;CLNREVSTAT=no_assertion_criteria_provided;CLNSIG=Uncertain_significance;CLNVC=single_nucleotide_variant;CLNVCSO=SO:0001483;GENEINFO=ATRX:546;MC=SO:0001583|missense_variant;ORIGIN=1;Pangolin=ENSG00000085224.22|-11:0.06|20:-0.02
chrX	77593829	587525	TAGA	T	.	.	ALLELEID=578600;CLNDN=Alpha_thalassemia-X-linked_intellectual_disability_syndrome;CLNDISDB=MONDO:MONDO:0010519,MedGen:C1845055,OMIM:301040,Orphanet:ORPHA847,SNOMED_CT:715342005;CLNHGVS=NC_000023.11:g.77593832_77593834AAG[2];CLNREVSTAT=criteria_provided,_conflicting_interpretations;CLNSIG=Conflicting_interpretations_of_pathogenicity;CLNSIGCONF=Benign(1),Uncertain_significance(1);CLNVC=Microsatellite;CLNVCSO=SO:0000289;GENEINFO=ATRX:546;MC=SO:0001822|inframe_deletion;ORIGIN=5;RS=782391479;Pangolin=ENSG00000085224.22|20:0.01|-11:-0.02
chrX	77593838	93145	A	T	.	.	AF_ESP=9e-05;AF_EXAC=0.0001;AF_TGP=0.00053;ALLELEID=99052;CLNDN=Alpha_thalassemia-X-linked_intellectual_disability_syndrome|not_provided;CLNDISDB=MONDO:MONDO:0010519,MedGen:C1845055,OMIM:301040,Orphanet:ORPHA847,SNOMED_CT:715342005|MedGen:CN517202;CLNHGVS=NC_000023.11:g.77593838A>T;CLNREVSTAT=criteria_provided,_conflicting_interpretations;CLNSIG=Conflicting_interpretations_of_pathogenicity;CLNSIGCONF=Benign(1),Likely_benign(1),Uncertain_significance(1);CLNVC=single_nucleotide_variant;CLNVCSO=SO:0001483;GENEINFO=ATRX:546;MC=SO:0001583|missense_variant;ORIGIN=1;RS=142180002;Pangolin=ENSG00000085224.22|11:0.01|-20:-0.01
chrX	77593840	493530	G	A	.	.	ALLELEID=486493;CLNDN=not_provided;CLNDISDB=MedGen:CN517202;CLNHGVS=NC_000023.11:g.77593840G>A;CLNREVSTAT=criteria_provided,_single_submitter;CLNSIG=Uncertain_significance;CLNVC=single_nucleotide_variant;CLNVCSO=SO:0001483;GENEINFO=ATRX:546;MC=SO:0001583|missense_variant;ORIGIN=1;RS=1557082422;Pangolin=ENSG00000085224.22|-22:0.04|9:-0.04
chrX	77593841	1005351	T	C	.	.	ALLELEID=999882;CLNDN=Alpha_thalassemia-X-linked_intellectual_disability_syndrome;CLNDISDB=MONDO:MONDO:0010519,MedGen:C1845055,OMIM:301040,Orphanet:ORPHA847,SNOMED_CT:715342005;CLNHGVS=NC_000023.11:g.77593841T>C;CLNREVSTAT=criteria_provided,_single_submitter;CLNSIG=Uncertain_significance;CLNVC=single_nucleotide_variant;CLNVCSO=SO:0001483;GENEINFO=ATRX:546;MC=SO:0001583|missense_variant;ORIGIN=1;Pangolin=ENSG00000085224.22|8:0.01|-23:-0.01
chrX	77593849	838166	C	T	.	.	ALLELEID=850297;CLNDN=Alpha_thalassemia-X-linked_intellectual_disability_syndrome;CLNDISDB=MONDO:MONDO:0010519,MedGen:C1845055,OMIM:301040,Orphanet:ORPHA847,SNOMED_CT:715342005;CLNHGVS=NC_000023.11:g.77593849C>T;CLNREVSTAT=criteria_provided,_single_submitter;CLNSIG=Uncertain_significance;CLNVC=single_nucleotide_variant;CLNVCSO=SO:0001483;GENEINFO=ATRX:546;MC=SO:0001583|missense_variant;ORIGIN=1;Pangolin=ENSG00000085224.22|-31:0.02|0:-0.02
chrX	77599432	657494	C	G	.	.	AF_EXAC=1e-05;ALLELEID=650232;CLNDN=Alpha_thalassemia-X-linked_intellectual_disability_syndrome;CLNDISDB=MONDO:MONDO:0010519,MedGen:C1845055,OMIM:301040,Orphanet:ORPHA847,SNOMED_CT:715342005;CLNHGVS=NC_000023.11:g.77599432C>G;CLNREVSTAT=criteria_provided,_single_submitter;CLNSIG=Uncertain_significance;CLNVC=single_nucleotide_variant;CLNVCSO=SO:0001483;GENEINFO=ATRX:546;MC=SO:0001583|missense_variant;ORIGIN=1;RS=782773652;Pangolin=ENSG00000085224.22|42:0.0|-21:-0.01
chrX	77599483	93144	A	T	.	.	AF_EXAC=2e-05;ALLELEID=99051;CLNDN=not_provided;CLNDISDB=MedGen:CN517202;CLNHGVS=NC_000023.11:g.77599483A>T;CLNREVSTAT=criteria_provided,_single_submitter;CLNSIG=Uncertain_significance;CLNVC=single_nucleotide_variant;CLNVCSO=SO:0001483;GENEINFO=ATRX:546;MC=SO:0001583|missense_variant;ORIGIN=1;RS=398123426;Pangolin=ENSG00000085224.22|16:0.01|16:-0.0
chrX	77599535	985288	A	T	.	.	ALLELEID=974436;CLNDN=Inborn_genetic_diseases;CLNDISDB=MeSH:D030342,MedGen:C0950123;CLNHGVS=NC_000023.11:g.77599535A>T;CLNREVSTAT=criteria_provided,_single_submitter;CLNSIG=Uncertain_significance;CLNVC=single_nucleotide_variant;CLNVCSO=SO:0001483;GENEINFO=ATRX:546;MC=SO:0001583|missense_variant;ORIGIN=1;Pangolin=ENSG00000085224.22|-36:0.02|45:-0.0
chrX	77599566	1050711	C	T	.	.	ALLELEID=1038898;CLNDN=not_provided;CLNDISDB=MedGen:CN517202;CLNHGVS=NC_000023.11:g.77599566C>T;CLNREVSTAT=no_assertion_criteria_provided;CLNSIG=Uncertain_significance;CLNVC=single_nucleotide_variant;CLNVCSO=SO:0001483;GENEINFO=ATRX:546;MC=SO:0001583|missense_variant;ORIGIN=0;Pangolin=ENSG00000085224.22|10:0.01|14:-0.0
chrX	77599600	93143	C	A	.	.	AF_ESP=0.00095;AF_EXAC=0.00028;AF_TGP=0.00318;ALLELEID=99050;CLNDN=not_provided;CLNDISDB=MedGen:CN517202;CLNHGVS=NC_000023.11:g.77599600C>A;CLNREVSTAT=criteria_provided,_single_submitter;CLNSIG=Uncertain_significance;CLNVC=single_nucleotide_variant;CLNVCSO=SO:0001483;GENEINFO=ATRX:546;MC=SO:0001627|intron_variant;ORIGIN=1;RS=185359850;Pangolin=ENSG00000085224.22|-20:0.0|-27:-0.0
chrX	77599727	1027258	T	C	.	.	ALLELEID=1015072;CLNDN=Alpha_thalassemia-X-linked_intellectual_disability_syndrome;CLNDISDB=MONDO:MONDO:0010519,MedGen:C1845055,OMIM:301040,Orphanet:ORPHA847,SNOMED_CT:715342005;CLNHGVS=NC_000023.11:g.77599727T>C;CLNREVSTAT=criteria_provided,_single_submitter;CLNSIG=Uncertain_significance;CLNVC=single_nucleotide_variant;CLNVCSO=SO:0001483;GENEINFO=ATRX:546;MC=SO:0001627|intron_variant;ORIGIN=1;Pangolin=ENSG00000085224.22|5:0.02|-35:-0.03
chrX	77599767	838899	T	A	.	.	ALLELEID=850298;CLNDN=Alpha_thalassemia-X-linked_intellectual_disability_syndrome;CLNDISDB=MONDO:MONDO:0010519,MedGen:C1845055,OMIM:301040,Orphanet:ORPHA847,SNOMED_CT:715342005;CLNHGVS=NC_000023.11:g.77599767T>A;CLNREVSTAT=criteria_provided,_single_submitter;CLNSIG=Uncertain_significance;CLNVC=single_nucleotide_variant;CLNVCSO=SO:0001483;GENEINFO=ATRX:546;MC=SO:0001583|missense_variant;ORIGIN=1;Pangolin=ENSG00000085224.22|2:0.0|-35:-0.01
chrX	77599796	385652	C	A	.	.	ALLELEID=379538;CLNDN=not_provided;CLNDISDB=MedGen:CN517202;CLNHGVS=NC_000023.11:g.77599796C>A;CLNREVSTAT=criteria_provided,_single_submitter;CLNSIG=Uncertain_significance;CLNVC=single_nucleotide_variant;CLNVCSO=SO:0001483;GENEINFO=ATRX:546;MC=SO:0001583|missense_variant;ORIGIN=1;RS=1057522290;Pangolin=ENSG00000085224.22|6:0.01|24:-0.4
chrX	77599807	956068	T	C	.	.	ALLELEID=951893;CLNDN=Alpha_thalassemia-X-linked_intellectual_disability_syndrome;CLNDISDB=MONDO:MONDO:0010519,MedGen:C1845055,OMIM:301040,Orphanet:ORPHA847,SNOMED_CT:715342005;CLNHGVS=NC_000023.11:g.77599807T>C;CLNREVSTAT=criteria_provided,_single_submitter;CLNSIG=Uncertain_significance;CLNVC=single_nucleotide_variant;CLNVCSO=SO:0001483;GENEINFO=ATRX:546;MC=SO:0001583|missense_variant;ORIGIN=1;Pangolin=ENSG00000085224.22|-7:0.0|13:-0.02
chrX	77600438	195730	T	C	.	.	ALLELEID=192891;CLNDN=not_provided;CLNDISDB=MedGen:CN517202;CLNHGVS=NC_000023.11:g.77600438T>C;CLNREVSTAT=criteria_provided,_single_submitter;CLNSIG=Uncertain_significance;CLNVC=single_nucleotide_variant;CLNVCSO=SO:0001483;GENEINFO=ATRX:546;MC=SO:0001583|missense_variant;ORIGIN=1;RS=797044686;Pangolin=ENSG00000085224.22|1:0.01|-4:-0.01
chrX	77600445	590205	T	C	.	.	ALLELEID=581148;CLNDN=History_of_neurodevelopmental_disorder;CLNDISDB=MedGen:C2711754;CLNHGVS=NC_000023.11:g.77600445T>C;CLNREVSTAT=criteria_provided,_single_submitter;CLNSIG=Uncertain_significance;CLNVC=single_nucleotide_variant;CLNVCSO=SO:0001483;GENEINFO=ATRX:546;MC=SO:0001583|missense_variant;ORIGIN=1;RS=1569528925;Pangolin=ENSG00000085224.22|-11:0.01|48:-0.0
chrX	77600448	1009760	T	C	.	.	ALLELEID=999883;CLNDN=Alpha_thalassemia-X-linked_intellectual_disability_syndrome;CLNDISDB=MONDO:MONDO:0010519,MedGen:C1845055,OMIM:301040,Orphanet:ORPHA847,SNOMED_CT:715342005;CLNHGVS=NC_000023.11:g.77600448T>C;CLNREVSTAT=criteria_provided,_single_submitter;CLNSIG=Uncertain_significance;CLNVC=single_nucleotide_variant;CLNVCSO=SO:0001483;GENEINFO=ATRX:546;MC=SO:0001583|missense_variant;ORIGIN=1;Pangolin=ENSG00000085224.22|-14:0.01|50:-0.0
chrX	77600472	1016455	A	C	.	.	ALLELEID=1015073;CLNDN=Alpha_thalassemia-X-linked_intellectual_disability_syndrome;CLNDISDB=MONDO:MONDO:0010519,MedGen:C1845055,OMIM:301040,Orphanet:ORPHA847,SNOMED_CT:715342005;CLNHGVS=NC_000023.11:g.77600472A>C;CLNREVSTAT=criteria_provided,_single_submitter;CLNSIG=Uncertain_significance;CLNVC=single_nucleotide_variant;CLNVCSO=SO:0001483;GENEINFO=ATRX:546;MC=SO:0001583|missense_variant;ORIGIN=1;Pangolin=ENSG00000085224.22|-38:0.01|-12:-0.0
chrX	77600558	648765	C	T	.	.	ALLELEID=650233;CLNDN=Alpha_thalassemia-X-linked_intellectual_disability_syndrome;CLNDISDB=MONDO:MONDO:0010519,MedGen:C1845055,OMIM:301040,Orphanet:ORPHA847,SNOMED_CT:715342005;CLNHGVS=NC_000023.11:g.77600558C>T;CLNREVSTAT=criteria_provided,_single_submitter;CLNSIG=Uncertain_significance;CLNVC=single_nucleotide_variant;CLNVCSO=SO:0001483;GENEINFO=ATRX:546;MC=SO:0001583|missense_variant;ORIGIN=1;RS=1602739123;Pangolin=ENSG00000085224.22|6:0.01|6:-0.0
chrX	77616614	533631	T	C	.	.	ALLELEID=535202;CLNDN=Alpha_thalassemia-X-linked_intellectual_disability_syndrome;CLNDISDB=MONDO:MONDO:0010519,MedGen:C1845055,OMIM:301040,Orphanet:ORPHA847,SNOMED_CT:715342005;CLNHGVS=NC_000023.11:g.77616614T>C;CLNREVSTAT=criteria_provided,_single_submitter;CLNSIG=Uncertain_significance;CLNVC=single_nucleotide_variant;CLNVCSO=SO:0001483;GENEINFO=ATRX:546;MC=SO:0001819|synonymous_variant;ORIGIN=1;RS=1557096967;Pangolin=ENSG00000085224.22|-14:0.0|-1:-0.13
chrX	77616626	624431	T	G	.	.	ALLELEID=613283;CLNDN=not_provided;CLNDISDB=MedGen:CN517202;CLNHGVS=NC_000023.11:g.77616626T>G;CLNREVSTAT=criteria_provided,_single_submitter;CLNSIG=Uncertain_significance;CLNVC=single_nucleotide_variant;CLNVCSO=SO:0001483;GENEINFO=ATRX:546;MC=SO:0001583|missense_variant;ORIGIN=1;RS=1569531208;Pangolin=ENSG00000085224.22|-13:0.01|45:-0.0
chrX	77616639	384540	T	A	.	.	ALLELEID=379439;CLNDN=Inborn_genetic_diseases|not_specified|not_provided;CLNDISDB=MeSH:D030342,MedGen:C0950123|MedGen:CN169374|MedGen:CN517202;CLNHGVS=NC_000023.11:g.77616639T>A;CLNREVSTAT=criteria_provided,_multiple_submitters,_no_conflicts;CLNSIG=Uncertain_significance;CLNVC=single_nucleotide_variant;CLNVCSO=SO:0001483;GENEINFO=ATRX:546;MC=SO:0001583|missense_variant;ORIGIN=1;RS=1057521987;Pangolin=ENSG00000085224.22|-26:0.0|-26:-0.0
chrX	77616643	465063	G	A	.	.	ALLELEID=471998;CLNDN=Alpha_thalassemia-X-linked_intellectual_disability_syndrome;CLNDISDB=MONDO:MONDO:0010519,MedGen:C1845055,OMIM:301040,Orphanet:ORPHA847,SNOMED_CT:715342005;CLNHGVS=NC_000023.11:g.77616643G>A;CLNREVSTAT=criteria_provided,_single_submitter;CLNSIG=Uncertain_significance;CLNVC=single_nucleotide_variant;CLNVCSO=SO:0001483;GENEINFO=ATRX:546;MC=SO:0001583|missense_variant;ORIGIN=1;RS=1557097008;Pangolin=ENSG00000085224.22|6:0.0|-30:-0.0
chrX	77618838	957207	T	C	.	.	ALLELEID=951894;CLNDN=Alpha_thalassemia-X-linked_intellectual_disability_syndrome;CLNDISDB=MONDO:MONDO:0010519,MedGen:C1845055,OMIM:301040,Orphanet:ORPHA847,SNOMED_CT:715342005;CLNHGVS=NC_000023.11:g.77618838T>C;CLNREVSTAT=criteria_provided,_single_submitter;CLNSIG=Uncertain_significance;CLNVC=single_nucleotide_variant;CLNVCSO=SO:0001483;GENEINFO=ATRX:546;MC=SO:0001583|missense_variant;ORIGIN=1;Pangolin=ENSG00000085224.22|-32:0.01|34:-0.0
chrX	77618877	635063	T	G	.	.	ALLELEID=622931;CLNDN=X-linked_intellectual_disability-hypotonic_face_syndrome;CLNDISDB=MONDO:MONDO:0010663,MedGen:C4759781,OMIM:309580,Orphanet:ORPHA73220;CLNHGVS=NC_000023.11:g.77618877T>G;CLNREVSTAT=criteria_provided,_single_submitter;CLNSIG=Uncertain_significance;CLNVC=single_nucleotide_variant;CLNVCSO=SO:0001483;GENEINFO=ATRX:546;MC=SO:0001583|missense_variant;ORIGIN=1;RS=1569531570;Pangolin=ENSG00000085224.22|18:0.0|-5:-0.0
chrX	77618943	590228	C	G	.	.	ALLELEID=580975;CLNDN=History_of_neurodevelopmental_disorder;CLNDISDB=MedGen:C2711754;CLNHGVS=NC_000023.11:g.77618943C>G;CLNREVSTAT=criteria_provided,_single_submitter;CLNSIG=Uncertain_significance;CLNVC=single_nucleotide_variant;CLNVCSO=SO:0001483;GENEINFO=ATRX:546;MC=SO:0001583|missense_variant;ORIGIN=1;RS=1569531574;Pangolin=ENSG00000085224.22|38:0.01|12:-0.0
chrX	77620396	520958	C	G	.	.	ALLELEID=512766;CLNDN=Inborn_genetic_diseases|not_specified;CLNDISDB=MeSH:D030342,MedGen:C0950123|MedGen:CN169374;CLNHGVS=NC_000023.11:g.77620396C>G;CLNREVSTAT=criteria_provided,_conflicting_interpretations;CLNSIG=Conflicting_interpretations_of_pathogenicity;CLNSIGCONF=Likely_pathogenic(1),Uncertain_significance(1);CLNVC=single_nucleotide_variant;CLNVCSO=SO:0001483;GENEINFO=ATRX:546;MC=SO:0001583|missense_variant;ORIGIN=1;RS=141240580;Pangolin=ENSG00000085224.22|-1:0.01|1:-0.12
chrX	77620400	1046984	A	G	.	.	ALLELEID=1035638;CLNDN=Alpha_thalassemia-X-linked_intellectual_disability_syndrome;CLNDISDB=MONDO:MONDO:0010519,MedGen:C1845055,OMIM:301040,Orphanet:ORPHA847,SNOMED_CT:715342005;CLNHGVS=NC_000023.11:g.77620400A>G;CLNREVSTAT=criteria_provided,_single_submitter;CLNSIG=Uncertain_significance;CLNVC=single_nucleotide_variant;CLNVCSO=SO:0001483;GENEINFO=ATRX:546;MC=SO:0001583|missense_variant;ORIGIN=1;Pangolin=ENSG00000085224.22|-3:0.02|-3:-0.0
chrX	77620455	390783	T	C	.	.	ALLELEID=379441;CLNDN=not_provided;CLNDISDB=MedGen:CN517202;CLNHGVS=NC_000023.11:g.77620455T>C;CLNREVSTAT=criteria_provided,_single_submitter;CLNSIG=Uncertain_significance;CLNVC=single_nucleotide_variant;CLNVCSO=SO:0001483;GENEINFO=ATRX:546;MC=SO:0001583|missense_variant;ORIGIN=1;RS=1057523890;Pangolin=ENSG00000085224.22|1:0.0|50:-0.0
chrX	77620506	166711	C	T	.	.	ALLELEID=177316;CLNDN=not_provided;CLNDISDB=MedGen:CN517202;CLNHGVS=NC_000023.11:g.77620506C>T;CLNREVSTAT=criteria_provided,_single_submitter;CLNSIG=Uncertain_significance;CLNVC=single_nucleotide_variant;CLNVCSO=SO:0001483;GENEINFO=ATRX:546;MC=SO:0001583|missense_variant;ORIGIN=1;RS=727503816;Pangolin=ENSG00000085224.22|-2:0.0|26:-0.01
chrX	77633217	804035	C	A	.	.	ALLELEID=792505;CLNDN=Alpha_thalassemia-X-linked_intellectual_disability_syndrome;CLNDISDB=MONDO:MONDO:0010519,MedGen:C1845055,OMIM:301040,Orphanet:ORPHA847,SNOMED_CT:715342005;CLNHGVS=NC_000023.11:g.77633217C>A;CLNREVSTAT=criteria_provided,_single_submitter;CLNSIG=Uncertain_significance;CLNVC=single_nucleotide_variant;CLNVCSO=SO:0001483;GENEINFO=ATRX:546;MC=SO:0001583|missense_variant;ORIGIN=0;RS=1602978896;Pangolin=ENSG00000085224.22|-15:0.0|-10:-0.0
chrX	77633251	423085	C	CTCT	.	.	ALLELEID=411488;CLNDN=not_provided;CLNDISDB=MedGen:CN517202;CLNHGVS=NC_000023.11:g.77633254_77633256dup;CLNREVSTAT=criteria_provided,_single_submitter;CLNSIG=Uncertain_significance;CLNVC=Duplication;CLNVCSO=SO:1000035;GENEINFO=ATRX:546;MC=SO:0001821|inframe_insertion;ORIGIN=1;RS=1557106446;Pangolin=ENSG00000085224.22|48:0.0|-44:-0.02
chrX	77633273	1001487	C	T	.	.	ALLELEID=999884;CLNDN=Alpha_thalassemia-X-linked_intellectual_disability_syndrome;CLNDISDB=MONDO:MONDO:0010519,MedGen:C1845055,OMIM:301040,Orphanet:ORPHA847,SNOMED_CT:715342005;CLNHGVS=NC_000023.11:g.77633273C>T;CLNREVSTAT=criteria_provided,_single_submitter;CLNSIG=Uncertain_significance;CLNVC=single_nucleotide_variant;CLNVCSO=SO:0001483;GENEINFO=ATRX:546;MC=SO:0001583|missense_variant;ORIGIN=1;Pangolin=ENSG00000085224.22|14:0.0|23:-0.0
chrX	77633388	807773	T	C	.	.	ALLELEID=798406;CLNDN=Alpha_thalassemia-X-linked_intellectual_disability_syndrome|not_provided;CLNDISDB=MONDO:MONDO:0010519,MedGen:C1845055,OMIM:301040,Orphanet:ORPHA847,SNOMED_CT:715342005|MedGen:CN517202;CLNHGVS=NC_000023.11:g.77633388T>C;CLNREVSTAT=criteria_provided,_conflicting_interpretations;CLNSIG=Conflicting_interpretations_of_pathogenicity;CLNSIGCONF=Likely_pathogenic(1),Uncertain_significance(1);CLNVC=single_nucleotide_variant;CLNVCSO=SO:0001483;CLNVI=Institute_of_Human_Genetics,_University_of_Leipzig_Medical_Center:CV_612;GENEINFO=ATRX:546;MC=SO:0001627|intron_variant;ORIGIN=1;RS=1602979818;Pangolin=ENSG00000085224.22|-1:0.98|-4:-0.68
chrX	77633584	194812	T	C	.	.	ALLELEID=191975;CLNDN=not_provided;CLNDISDB=MedGen:CN517202;CLNHGVS=NC_000023.11:g.77633584T>C;CLNREVSTAT=criteria_provided,_single_submitter;CLNSIG=Uncertain_significance;CLNVC=single_nucleotide_variant;CLNVCSO=SO:0001483;GENEINFO=ATRX:546;MC=SO:0001819|synonymous_variant;ORIGIN=1;RS=797044664;Pangolin=ENSG00000085224.22|-1:0.0|-18:-0.01
chrX	77633617	387933	C	A	.	.	ALLELEID=378646;CLNDN=not_provided;CLNDISDB=MedGen:CN517202;CLNHGVS=NC_000023.11:g.77633617C>A;CLNREVSTAT=criteria_provided,_single_submitter;CLNSIG=Uncertain_significance;CLNVC=single_nucleotide_variant;CLNVCSO=SO:0001483;GENEINFO=ATRX:546;MC=SO:0001583|missense_variant;ORIGIN=1;RS=1045875195;Pangolin=ENSG00000085224.22|33:0.0|45:-0.0
chrX	77633715	588927	A	G	.	.	AF_ESP=9e-05;AF_EXAC=5e-05;ALLELEID=581081;CLNDN=Alpha_thalassemia-X-linked_intellectual_disability_syndrome|History_of_neurodevelopmental_disorder|not_provided;CLNDISDB=MONDO:MONDO:0010519,MedGen:C1845055,OMIM:301040,Orphanet:ORPHA847,SNOMED_CT:715342005|MedGen:C2711754|MedGen:CN517202;CLNHGVS=NC_000023.11:g.77633715A>G;CLNREVSTAT=criteria_provided,_conflicting_interpretations;CLNSIG=Conflicting_interpretations_of_pathogenicity;CLNSIGCONF=Likely_benign(2),Uncertain_significance(1);CLNVC=single_nucleotide_variant;CLNVCSO=SO:0001483;GENEINFO=ATRX:546;MC=SO:0001627|intron_variant;ORIGIN=1;RS=370596323;Pangolin=ENSG00000085224.22|-5:0.0|-3:-0.01
chrX	77634683	194711	A	G	.	.	ALLELEID=191874;CLNDN=not_provided;CLNDISDB=MedGen:CN517202;CLNHGVS=NC_000023.11:g.77634683A>G;CLNREVSTAT=criteria_provided,_single_submitter;CLNSIG=Uncertain_significance;CLNVC=single_nucleotide_variant;CLNVCSO=SO:0001483;GENEINFO=ATRX:546;MC=SO:0001583|missense_variant;ORIGIN=1;RS=797044659;Pangolin=ENSG00000085224.22|20:0.01|12:-0.0
chrX	77635953	1061165	C	T	.	.	ALLELEID=1052542;CLNDN=Alpha_thalassemia-X-linked_intellectual_disability_syndrome;CLNDISDB=MONDO:MONDO:0010519,MedGen:C1845055,OMIM:301040,Orphanet:ORPHA847,SNOMED_CT:715342005;CLNHGVS=NC_000023.11:g.77635953C>T;CLNREVSTAT=criteria_provided,_single_submitter;CLNSIG=Uncertain_significance;CLNVC=single_nucleotide_variant;CLNVCSO=SO:0001483;GENEINFO=ATRX:546;MC=SO:0001583|missense_variant;ORIGIN=1;Pangolin=ENSG00000085224.22|8:0.02|-38:-0.0
chrX	77635954	841696	T	C	.	.	ALLELEID=850299;CLNDN=Alpha_thalassemia-X-linked_intellectual_disability_syndrome;CLNDISDB=MONDO:MONDO:0010519,MedGen:C1845055,OMIM:301040,Orphanet:ORPHA847,SNOMED_CT:715342005;CLNHGVS=NC_000023.11:g.77635954T>C;CLNREVSTAT=criteria_provided,_single_submitter;CLNSIG=Uncertain_significance;CLNVC=single_nucleotide_variant;CLNVCSO=SO:0001483;GENEINFO=ATRX:546;MC=SO:0001583|missense_variant;ORIGIN=1;Pangolin=ENSG00000085224.22|-39:0.02|7:-0.02
chrX	77635960	689743	C	A	.	.	ALLELEID=677476;CLNDN=Alpha_thalassemia-X-linked_intellectual_disability_syndrome|X-linked_intellectual_disability-hypotonic_face_syndrome;CLNDISDB=MONDO:MONDO:0010519,MedGen:C1845055,OMIM:301040,Orphanet:ORPHA847,SNOMED_CT:715342005|MONDO:MONDO:0010663,MedGen:C4759781,OMIM:309580,Orphanet:ORPHA73220;CLNHGVS=NC_000023.11:g.77635960C>A;CLNREVSTAT=criteria_provided,_single_submitter;CLNSIG=Uncertain_significance;CLNVC=single_nucleotide_variant;CLNVCSO=SO:0001483;GENEINFO=ATRX:546;MC=SO:0001583|missense_variant;ORIGIN=1;RS=1602995714;Pangolin=ENSG00000085224.22|-45:0.02|1:-0.04
chrX	77635982	210497	TTCTTCA	T	.	.	ALLELEID=209199;CLNDN=Alpha_thalassemia-X-linked_intellectual_disability_syndrome|Alpha-thalassemia/mental_retardation_syndrome;CLNDISDB=MONDO:MONDO:0010519,MedGen:C1845055,OMIM:301040,Orphanet:ORPHA847,SNOMED_CT:715342005|MedGen:CN263314;CLNHGVS=NC_000023.11:g.77635986_77635991TCATCT[1];CLNREVSTAT=criteria_provided,_conflicting_interpretations;CLNSIG=Conflicting_interpretations_of_pathogenicity;CLNSIGCONF=Pathogenic(1),Uncertain_significance(1);CLNVC=Microsatellite;CLNVCSO=SO:0000289;GENEINFO=ATRX:546;MC=SO:0001822|inframe_deletion;ORIGIN=1;RS=797045406;Pangolin=ENSG00000085224.22|25:0.0|-21:-0.02
chrX	77636024	1059362	C	G	.	.	ALLELEID=1052543;CLNDN=Alpha_thalassemia-X-linked_intellectual_disability_syndrome;CLNDISDB=MONDO:MONDO:0010519,MedGen:C1845055,OMIM:301040,Orphanet:ORPHA847,SNOMED_CT:715342005;CLNHGVS=NC_000023.11:g.77636024C>G;CLNREVSTAT=criteria_provided,_single_submitter;CLNSIG=Uncertain_significance;CLNVC=single_nucleotide_variant;CLNVCSO=SO:0001483;GENEINFO=ATRX:546;MC=SO:0001583|missense_variant;ORIGIN=1;Pangolin=ENSG00000085224.22|32:0.0|32:-0.0
chrX	77652305	574465	C	T	.	.	AF_EXAC=1e-05;ALLELEID=574018;CLNDN=Alpha_thalassemia-X-linked_intellectual_disability_syndrome;CLNDISDB=MONDO:MONDO:0010519,MedGen:C1845055,OMIM:301040,Orphanet:ORPHA847,SNOMED_CT:715342005;CLNHGVS=NC_000023.11:g.77652305C>T;CLNREVSTAT=criteria_provided,_single_submitter;CLNSIG=Uncertain_significance;CLNVC=single_nucleotide_variant;CLNVCSO=SO:0001483;GENEINFO=ATRX:546;MC=SO:0001583|missense_variant;ORIGIN=1;RS=782646619;Pangolin=ENSG00000085224.22|48:0.0|46:-0.0
chrX	77652309	533623	TTCC	T	.	.	ALLELEID=534944;CLNDN=Alpha_thalassemia-X-linked_intellectual_disability_syndrome|not_provided;CLNDISDB=MONDO:MONDO:0010519,MedGen:C1845055,OMIM:301040,Orphanet:ORPHA847,SNOMED_CT:715342005|MedGen:CN517202;CLNHGVS=NC_000023.11:g.77652312_77652314CTC[2];CLNREVSTAT=criteria_provided,_conflicting_interpretations;CLNSIG=Conflicting_interpretations_of_pathogenicity;CLNSIGCONF=Likely_benign(1),Uncertain_significance(2);CLNVC=Microsatellite;CLNVCSO=SO:0000289;CLNVI=Institute_of_Human_Genetics,_University_of_Leipzig_Medical_Center:CV_varv_145;GENEINFO=ATRX:546;MC=SO:0001822|inframe_deletion;ORIGIN=1;RS=782630348;Pangolin=ENSG00000085224.22|44:0.02|44:-0.0
chrX	77652312	446888	CTCCTCCTCTTCT	C	.	.	ALLELEID=442458;CLNDN=Alpha_thalassemia-X-linked_intellectual_disability_syndrome|not_provided;CLNDISDB=MONDO:MONDO:0010519,MedGen:C1845055,OMIM:301040,Orphanet:ORPHA847,SNOMED_CT:715342005|MedGen:CN517202;CLNHGVS=NC_000023.11:g.77652314_77652325del;CLNREVSTAT=criteria_provided,_multiple_submitters,_no_conflicts;CLNSIG=Uncertain_significance;CLNVC=Deletion;CLNVCSO=SO:0000159;GENEINFO=ATRX:546;MC=SO:0001822|inframe_deletion;ORIGIN=1;RS=1557117424;Pangolin=ENSG00000085224.22|41:0.03|39:-0.0
chrX	77652312	646095	CTCCTCCTCTTCTTTT	C	.	.	ALLELEID=650234;CLNDN=Alpha_thalassemia-X-linked_intellectual_disability_syndrome;CLNDISDB=MONDO:MONDO:0010519,MedGen:C1845055,OMIM:301040,Orphanet:ORPHA847,SNOMED_CT:715342005;CLNHGVS=NC_000023.11:g.77652326_77652340del;CLNREVSTAT=criteria_provided,_single_submitter;CLNSIG=Uncertain_significance;CLNVC=Deletion;CLNVCSO=SO:0000159;GENEINFO=ATRX:546;MC=SO:0001822|inframe_deletion;ORIGIN=1;RS=1557117436;Pangolin=ENSG00000085224.22|41:0.03|39:-0.0
chrX	77652318	128497	CTCT	C	.	.	ALLELEID=133946;CLNDN=Alpha_thalassemia-X-linked_intellectual_disability_syndrome|not_provided;CLNDISDB=MONDO:MONDO:0010519,MedGen:C1845055,OMIM:301040,Orphanet:ORPHA847,SNOMED_CT:715342005|MedGen:CN517202;CLNHGVS=NC_000023.11:g.77652320_77652322CTT[1];CLNREVSTAT=criteria_provided,_conflicting_interpretations;CLNSIG=Conflicting_interpretations_of_pathogenicity;CLNSIGCONF=Likely_benign(1),Uncertain_significance(2);CLNVC=Microsatellite;CLNVCSO=SO:0000289;GENEINFO=ATRX:546;MC=SO:0001822|inframe_deletion;ORIGIN=1;RS=587780288;Pangolin=ENSG00000085224.22|35:0.02|33:-0.0
chrX	77652333	666005	CTCT	C	.	.	ALLELEID=650235;CLNDN=Alpha_thalassemia-X-linked_intellectual_disability_syndrome;CLNDISDB=MONDO:MONDO:0010519,MedGen:C1845055,OMIM:301040,Orphanet:ORPHA847,SNOMED_CT:715342005;CLNHGVS=NC_000023.11:g.77652336_77652338TTC[1];CLNREVSTAT=criteria_provided,_single_submitter;CLNSIG=Uncertain_significance;CLNVC=Microsatellite;CLNVCSO=SO:0000289;GENEINFO=ATRX:546;MC=SO:0001822|inframe_deletion;ORIGIN=1;RS=1356648720;Pangolin=ENSG00000085224.22|20:0.02|18:-0.0
chrX	77654103	452766	T	C	.	.	ALLELEID=446775;CLNDN=not_provided;CLNDISDB=MedGen:CN517202;CLNHGVS=NC_000023.11:g.77654103T>C;CLNREVSTAT=criteria_provided,_single_submitter;CLNSIG=Uncertain_significance;CLNVC=single_nucleotide_variant;CLNVCSO=SO:0001483;GENEINFO=ATRX:546;MC=SO:0001583|missense_variant;ORIGIN=1;RS=971839925;Pangolin=ENSG00000085224.22|-5:0.0|-5:-0.0
chrX	77654166	493531	G	A	.	.	ALLELEID=486494;CLNDN=not_provided;CLNDISDB=MedGen:CN517202;CLNHGVS=NC_000023.11:g.77654166G>A;CLNREVSTAT=criteria_provided,_conflicting_interpretations;CLNSIG=Conflicting_interpretations_of_pathogenicity;CLNSIGCONF=Likely_benign(1),Uncertain_significance(1);CLNVC=single_nucleotide_variant;CLNVCSO=SO:0001483;GENEINFO=ATRX:546;MC=SO:0001583|missense_variant;ORIGIN=1;RS=1557118764;Pangolin=ENSG00000085224.22|2:0.0|34:-0.01
chrX	77654182	664883	C	A	.	.	ALLELEID=650236;CLNDN=Alpha_thalassemia-X-linked_intellectual_disability_syndrome;CLNDISDB=MONDO:MONDO:0010519,MedGen:C1845055,OMIM:301040,Orphanet:ORPHA847,SNOMED_CT:715342005;CLNHGVS=NC_000023.11:g.77654182C>A;CLNREVSTAT=criteria_provided,_single_submitter;CLNSIG=Uncertain_significance;CLNVC=single_nucleotide_variant;CLNVCSO=SO:0001483;GENEINFO=ATRX:546;MC=SO:0001583|missense_variant;ORIGIN=1;RS=1557118780;Pangolin=ENSG00000085224.22|1:0.0|18:-0.0
chrX	77654185	665733	TGCT	A	.	.	ALLELEID=650237;CLNDN=Alpha_thalassemia-X-linked_intellectual_disability_syndrome;CLNDISDB=MONDO:MONDO:0010519,MedGen:C1845055,OMIM:301040,Orphanet:ORPHA847,SNOMED_CT:715342005;CLNHGVS=NC_000023.11:g.77654185_77654188delinsA;CLNREVSTAT=criteria_provided,_single_submitter;CLNSIG=Uncertain_significance;CLNVC=Indel;CLNVCSO=SO:1000032;GENEINFO=ATRX:546;MC=SO:0001820|inframe_indel;ORIGIN=1;RS=1603095546;Pangolin=ENSG00000085224.22|15:0.01|-2:-0.0
chrX	77654191	285021	C	T	.	.	AF_EXAC=7e-05;AF_TGP=0.00053;ALLELEID=269258;CLNDN=Alpha_thalassemia-X-linked_intellectual_disability_syndrome|not_provided;CLNDISDB=MONDO:MONDO:0010519,MedGen:C1845055,OMIM:301040,Orphanet:ORPHA847,SNOMED_CT:715342005|MedGen:CN517202;CLNHGVS=NC_000023.11:g.77654191C>T;CLNREVSTAT=criteria_provided,_conflicting_interpretations;CLNSIG=Conflicting_interpretations_of_pathogenicity;CLNSIGCONF=Benign(1),Uncertain_significance(1);CLNVC=single_nucleotide_variant;CLNVCSO=SO:0001483;GENEINFO=ATRX:546;MC=SO:0001819|synonymous_variant;ORIGIN=1;RS=781984385;Pangolin=ENSG00000085224.22|9:0.01|-1:-0.0
chrX	77654199	1057898	A	C	.	.	ALLELEID=1052544;CLNDN=Alpha_thalassemia-X-linked_intellectual_disability_syndrome;CLNDISDB=MONDO:MONDO:0010519,MedGen:C1845055,OMIM:301040,Orphanet:ORPHA847,SNOMED_CT:715342005;CLNHGVS=NC_000023.11:g.77654199A>C;CLNREVSTAT=criteria_provided,_single_submitter;CLNSIG=Uncertain_significance;CLNVC=single_nucleotide_variant;CLNVCSO=SO:0001483;GENEINFO=ATRX:546;MC=SO:0001583|missense_variant;ORIGIN=1;Pangolin=ENSG00000085224.22|1:0.01|-16:-0.0
chrX	77656561	635172	T	C	.	.	ALLELEID=623014;CLNDN=Oligodendroglioma;CLNDISDB=MONDO:MONDO:0016695,MeSH:D009837,MedGen:C0751396,Orphanet:ORPHA251627,SNOMED_CT:443936004;CLNHGVS=NC_000023.11:g.77656561T>C;CLNREVSTAT=no_assertion_criteria_provided;CLNSIG=Uncertain_significance;CLNVC=single_nucleotide_variant;CLNVCSO=SO:0001483;GENEINFO=ATRX:546;MC=SO:0001583|missense_variant;ORIGIN=2;RS=1569535987;Pangolin=ENSG00000085224.22|2:0.0|-1:-0.13
chrX	77656564	533629	T	C	.	.	AF_EXAC=1e-05;ALLELEID=535203;CLNDN=Alpha_thalassemia-X-linked_intellectual_disability_syndrome;CLNDISDB=MONDO:MONDO:0010519,MedGen:C1845055,OMIM:301040,Orphanet:ORPHA847,SNOMED_CT:715342005;CLNHGVS=NC_000023.11:g.77656564T>C;CLNREVSTAT=criteria_provided,_single_submitter;CLNSIG=Uncertain_significance;CLNVC=single_nucleotide_variant;CLNVCSO=SO:0001483;GENEINFO=ATRX:546;MC=SO:0001583|missense_variant;ORIGIN=1;RS=781835568;Pangolin=ENSG00000085224.22|-4:0.0|-4:-0.0
chrX	77656573	1025717	G	A	.	.	ALLELEID=1015074;CLNDN=Alpha_thalassemia-X-linked_intellectual_disability_syndrome;CLNDISDB=MONDO:MONDO:0010519,MedGen:C1845055,OMIM:301040,Orphanet:ORPHA847,SNOMED_CT:715342005;CLNHGVS=NC_000023.11:g.77656573G>A;CLNREVSTAT=criteria_provided,_single_submitter;CLNSIG=Uncertain_significance;CLNVC=single_nucleotide_variant;CLNVCSO=SO:0001483;GENEINFO=ATRX:546;MC=SO:0001583|missense_variant;ORIGIN=1;Pangolin=ENSG00000085224.22|25:0.0|-13:-0.02
chrX	77656575	930817	T	A	.	.	ALLELEID=920068;CLNDN=Alpha_thalassemia-X-linked_intellectual_disability_syndrome;CLNDISDB=MONDO:MONDO:0010519,MedGen:C1845055,OMIM:301040,Orphanet:ORPHA847,SNOMED_CT:715342005;CLNHGVS=NC_000023.11:g.77656575T>A;CLNREVSTAT=criteria_provided,_single_submitter;CLNSIG=Uncertain_significance;CLNVC=single_nucleotide_variant;CLNVCSO=SO:0001483;GENEINFO=ATRX:546;MC=SO:0001583|missense_variant;ORIGIN=0;Pangolin=ENSG00000085224.22|-15:0.0|43:-0.0
chrX	77656597	465059	C	G	.	.	ALLELEID=471737;CLNDN=Alpha_thalassemia-X-linked_intellectual_disability_syndrome;CLNDISDB=MONDO:MONDO:0010519,MedGen:C1845055,OMIM:301040,Orphanet:ORPHA847,SNOMED_CT:715342005;CLNHGVS=NC_000023.11:g.77656597C>G;CLNREVSTAT=criteria_provided,_single_submitter;CLNSIG=Uncertain_significance;CLNVC=single_nucleotide_variant;CLNVCSO=SO:0001483;GENEINFO=ATRX:546;MC=SO:0001583|missense_variant;ORIGIN=1;RS=147331649;Pangolin=ENSG00000085224.22|-37:0.01|21:-0.0
chrX	77656644	284840	T	C	.	.	AF_EXAC=7e-05;ALLELEID=269077;CLNDN=History_of_neurodevelopmental_disorder|not_provided;CLNDISDB=MedGen:C2711754|MedGen:CN517202;CLNHGVS=NC_000023.11:g.77656644T>C;CLNREVSTAT=criteria_provided,_conflicting_interpretations;CLNSIG=Conflicting_interpretations_of_pathogenicity;CLNSIGCONF=Likely_benign(1),Uncertain_significance(2);CLNVC=single_nucleotide_variant;CLNVCSO=SO:0001483;GENEINFO=ATRX:546;MC=SO:0001583|missense_variant;ORIGIN=1;RS=782553301;Pangolin=ENSG00000085224.22|9:0.0|9:-0.01
chrX	77663378	193997	T	G	.	.	AF_ESP=0.00057;AF_EXAC=0.00046;AF_TGP=0.00053;ALLELEID=191160;CLNDN=Alpha_thalassemia-X-linked_intellectual_disability_syndrome|not_specified|not_provided;CLNDISDB=MONDO:MONDO:0010519,MedGen:C1845055,OMIM:301040,Orphanet:ORPHA847,SNOMED_CT:715342005|MedGen:CN169374|MedGen:CN517202;CLNHGVS=NC_000023.11:g.77663378T>G;CLNREVSTAT=criteria_provided,_conflicting_interpretations;CLNSIG=Conflicting_interpretations_of_pathogenicity;CLNSIGCONF=Benign(1),Likely_benign(1),Uncertain_significance(1);CLNVC=single_nucleotide_variant;CLNVCSO=SO:0001483;GENEINFO=ATRX:546;MC=SO:0001627|intron_variant;ORIGIN=1;RS=200420513;Pangolin=ENSG00000085224.22|-18:0.0|4:-0.09
chrX	77663406	578163	C	T	.	.	ALLELEID=575455;CLNDN=Alpha_thalassemia-X-linked_intellectual_disability_syndrome;CLNDISDB=MONDO:MONDO:0010519,MedGen:C1845055,OMIM:301040,Orphanet:ORPHA847,SNOMED_CT:715342005;CLNHGVS=NC_000023.11:g.77663406C>T;CLNREVSTAT=criteria_provided,_single_submitter;CLNSIG=Uncertain_significance;CLNVC=single_nucleotide_variant;CLNVCSO=SO:0001483;GENEINFO=ATRX:546;MC=SO:0001583|missense_variant;ORIGIN=1;RS=1280555560;Pangolin=ENSG00000085224.22|-24:0.0|-24:-0.01
chrX	77663429	587770	G	A	.	.	ALLELEID=580990;CLNDN=History_of_neurodevelopmental_disorder;CLNDISDB=MedGen:C2711754;CLNHGVS=NC_000023.11:g.77663429G>A;CLNREVSTAT=criteria_provided,_single_submitter;CLNSIG=Uncertain_significance;CLNVC=single_nucleotide_variant;CLNVCSO=SO:0001483;GENEINFO=ATRX:546;MC=SO:0001583|missense_variant;ORIGIN=1;RS=1557124033;Pangolin=ENSG00000085224.22|35:0.0|-47:-0.01
chrX	77663430	847411	T	C	.	.	ALLELEID=850301;CLNDN=Alpha_thalassemia-X-linked_intellectual_disability_syndrome;CLNDISDB=MONDO:MONDO:0010519,MedGen:C1845055,OMIM:301040,Orphanet:ORPHA847,SNOMED_CT:715342005;CLNHGVS=NC_000023.11:g.77663430T>C;CLNREVSTAT=criteria_provided,_single_submitter;CLNSIG=Uncertain_significance;CLNVC=single_nucleotide_variant;CLNVCSO=SO:0001483;GENEINFO=ATRX:546;MC=SO:0001583|missense_variant;ORIGIN=1;Pangolin=ENSG00000085224.22|-48:0.0|-48:-0.01
chrX	77663432	424128	T	C	.	.	ALLELEID=411489;CLNDN=ATRX-Related_Disorder|Acquired_hemoglobin_H_disease|Alpha_thalassemia-X-linked_intellectual_disability_syndrome|X-linked_intellectual_disability-hypotonic_face_syndrome|not_provided;CLNDISDB=.|MONDO:MONDO:0010328,MedGen:C0585216,OMIM:300448,Orphanet:ORPHA231401,SNOMED_CT:307343001|MONDO:MONDO:0010519,MedGen:C1845055,OMIM:301040,Orphanet:ORPHA847,SNOMED_CT:715342005|MONDO:MONDO:0010663,MedGen:C4759781,OMIM:309580,Orphanet:ORPHA73220|MedGen:CN517202;CLNHGVS=NC_000023.11:g.77663432T>C;CLNREVSTAT=criteria_provided,_multiple_submitters,_no_conflicts;CLNSIG=Uncertain_significance;CLNVC=single_nucleotide_variant;CLNVCSO=SO:0001483;CLNVI=Geisinger_Autism_and_Developmental_Medicine_Institute,Geisinger_Health_System:ADMI00006;GENEINFO=ATRX:546;MC=SO:0001583|missense_variant;ORIGIN=17;RS=1064796812;Pangolin=ENSG00000085224.22|-50:0.01|32:-0.0
chrX	77663467	434463	C	T	.	.	ALLELEID=430935;CLNDN=History_of_neurodevelopmental_disorder|not_specified;CLNDISDB=MedGen:C2711754|MedGen:CN169374;CLNHGVS=NC_000023.11:g.77663467C>T;CLNREVSTAT=criteria_provided,_conflicting_interpretations;CLNSIG=Conflicting_interpretations_of_pathogenicity;CLNSIGCONF=Likely_benign(1),Uncertain_significance(1);CLNVC=single_nucleotide_variant;CLNVCSO=SO:0001483;GENEINFO=ATRX:546;MC=SO:0001819|synonymous_variant;ORIGIN=1;RS=111725949;Pangolin=ENSG00000085224.22|-3:0.01|-1:-0.0
chrX	77663471	434465	T	C	.	.	AF_EXAC=2e-05;ALLELEID=430936;CLNDN=Alpha_thalassemia-X-linked_intellectual_disability_syndrome|Inborn_genetic_diseases|not_specified|not_provided;CLNDISDB=MONDO:MONDO:0010519,MedGen:C1845055,OMIM:301040,Orphanet:ORPHA847,SNOMED_CT:715342005|MeSH:D030342,MedGen:C0950123|MedGen:CN169374|MedGen:CN517202;CLNHGVS=NC_000023.11:g.77663471T>C;CLNREVSTAT=criteria_provided,_conflicting_interpretations;CLNSIG=Conflicting_interpretations_of_pathogenicity;CLNSIGCONF=Likely_benign(1),Uncertain_significance(3);CLNVC=single_nucleotide_variant;CLNVCSO=SO:0001483;GENEINFO=ATRX:546;MC=SO:0001583|missense_variant;ORIGIN=1;RS=782556767;Pangolin=ENSG00000085224.22|-1:0.01|-7:-0.0
chrX	77663487	1045133	T	C	.	.	ALLELEID=1035639;CLNDN=Alpha_thalassemia-X-linked_intellectual_disability_syndrome;CLNDISDB=MONDO:MONDO:0010519,MedGen:C1845055,OMIM:301040,Orphanet:ORPHA847,SNOMED_CT:715342005;CLNHGVS=NC_000023.11:g.77663487T>C;CLNREVSTAT=criteria_provided,_single_submitter;CLNSIG=Uncertain_significance;CLNVC=single_nucleotide_variant;CLNVCSO=SO:0001483;GENEINFO=ATRX:546;MC=SO:0001583|missense_variant;ORIGIN=1;Pangolin=ENSG00000085224.22|41:0.03|-2:-0.0
chrX	77663498	571718	C	A	.	.	ALLELEID=574915;CLNDN=Acquired_hemoglobin_H_disease|Alpha_thalassemia-X-linked_intellectual_disability_syndrome|X-linked_intellectual_disability-hypotonic_face_syndrome;CLNDISDB=MONDO:MONDO:0010328,MedGen:C0585216,OMIM:300448,Orphanet:ORPHA231401,SNOMED_CT:307343001|MONDO:MONDO:0010519,MedGen:C1845055,OMIM:301040,Orphanet:ORPHA847,SNOMED_CT:715342005|MONDO:MONDO:0010663,MedGen:C4759781,OMIM:309580,Orphanet:ORPHA73220;CLNHGVS=NC_000023.11:g.77663498C>A;CLNREVSTAT=criteria_provided,_multiple_submitters,_no_conflicts;CLNSIG=Uncertain_significance;CLNVC=single_nucleotide_variant;CLNVCSO=SO:0001483;GENEINFO=ATRX:546;MC=SO:0001583|missense_variant;ORIGIN=1;RS=1569536694;Pangolin=ENSG00000085224.22|-7:0.0|30:-0.03
chrX	77663549	969694	T	C	.	.	ALLELEID=959352;CLNDN=Alpha_thalassemia-X-linked_intellectual_disability_syndrome;CLNDISDB=MONDO:MONDO:0010519,MedGen:C1845055,OMIM:301040,Orphanet:ORPHA847,SNOMED_CT:715342005;CLNHGVS=NC_000023.11:g.77663549T>C;CLNREVSTAT=criteria_provided,_single_submitter;CLNSIG=Uncertain_significance;CLNVC=single_nucleotide_variant;CLNVCSO=SO:0001483;GENEINFO=ATRX:546;MC=SO:0001583|missense_variant;ORIGIN=1;Pangolin=ENSG00000085224.22|9:0.02|-21:-0.06
chrX	77664657	807774	G	A	.	.	ALLELEID=798407;CLNDN=not_provided;CLNDISDB=MedGen:CN517202;CLNHGVS=NC_000023.11:g.77664657G>A;CLNREVSTAT=criteria_provided,_single_submitter;CLNSIG=Uncertain_significance;CLNVC=single_nucleotide_variant;CLNVCSO=SO:0001483;GENEINFO=ATRX:546;MC=SO:0001583|missense_variant;ORIGIN=1;RS=1603148139;Pangolin=ENSG00000085224.22|-12:0.0|-12:-0.0
chrX	77664664	977449	T	A	.	.	ALLELEID=965576;CLNDN=Intellectual_disability;CLNDISDB=Human_Phenotype_Ontology:HP:0000730,Human_Phenotype_Ontology:HP:0001249,Human_Phenotype_Ontology:HP:0001267,Human_Phenotype_Ontology:HP:0001286,Human_Phenotype_Ontology:HP:0002122,Human_Phenotype_Ontology:HP:0002192,Human_Phenotype_Ontology:HP:0002316,Human_Phenotype_Ontology:HP:0002382,Human_Phenotype_Ontology:HP:0002386,Human_Phenotype_Ontology:HP:0002402,Human_Phenotype_Ontology:HP:0002458,Human_Phenotype_Ontology:HP:0002482,Human_Phenotype_Ontology:HP:0002499,Human_Phenotype_Ontology:HP:0002543,Human_Phenotype_Ontology:HP:0003767,Human_Phenotype_Ontology:HP:0006833,Human_Phenotype_Ontology:HP:0007154,Human_Phenotype_Ontology:HP:0007176,Human_Phenotype_Ontology:HP:0007180,Human_Phenotype_Ontology:HP:HP:0001249,MONDO:MONDO:0001071,MedGen:C3714756,SNOMED_CT:228156007;CLNHGVS=NC_000023.11:g.77664664T>A;CLNREVSTAT=no_assertion_criteria_provided;CLNSIG=Uncertain_significance;CLNVC=single_nucleotide_variant;CLNVCSO=SO:0001483;GENEINFO=ATRX:546;MC=SO:0001583|missense_variant;ORIGIN=16;Pangolin=ENSG00000085224.22|-19:0.0|46:-0.0
chrX	77664675	520769	T	G	.	.	AF_EXAC=6e-05;ALLELEID=512767;CLNDN=Alpha_thalassemia-X-linked_intellectual_disability_syndrome|Inborn_genetic_diseases|History_of_neurodevelopmental_disorder;CLNDISDB=MONDO:MONDO:0010519,MedGen:C1845055,OMIM:301040,Orphanet:ORPHA847,SNOMED_CT:715342005|MeSH:D030342,MedGen:C0950123|MedGen:C2711754;CLNHGVS=NC_000023.11:g.77664675T>G;CLNREVSTAT=criteria_provided,_conflicting_interpretations;CLNSIG=Conflicting_interpretations_of_pathogenicity;CLNSIGCONF=Benign(1),Uncertain_significance(2);CLNVC=single_nucleotide_variant;CLNVCSO=SO:0001483;GENEINFO=ATRX:546;MC=SO:0001583|missense_variant;ORIGIN=1;RS=782708557;Pangolin=ENSG00000085224.22|48:0.0|-30:-0.01
chrX	77664683	960806	C	T	.	.	ALLELEID=951896;CLNDN=Alpha_thalassemia-X-linked_intellectual_disability_syndrome;CLNDISDB=MONDO:MONDO:0010519,MedGen:C1845055,OMIM:301040,Orphanet:ORPHA847,SNOMED_CT:715342005;CLNHGVS=NC_000023.11:g.77664683C>T;CLNREVSTAT=criteria_provided,_single_submitter;CLNSIG=Uncertain_significance;CLNVC=single_nucleotide_variant;CLNVCSO=SO:0001483;GENEINFO=ATRX:546;MC=SO:0001583|missense_variant;ORIGIN=1;Pangolin=ENSG00000085224.22|-38:0.01|40:-0.0
chrX	77664704	845759	T	C	.	.	ALLELEID=850302;CLNDN=Alpha_thalassemia-X-linked_intellectual_disability_syndrome;CLNDISDB=MONDO:MONDO:0010519,MedGen:C1845055,OMIM:301040,Orphanet:ORPHA847,SNOMED_CT:715342005;CLNHGVS=NC_000023.11:g.77664704T>C;CLNREVSTAT=criteria_provided,_single_submitter;CLNSIG=Uncertain_significance;CLNVC=single_nucleotide_variant;CLNVCSO=SO:0001483;GENEINFO=ATRX:546;MC=SO:0001583|missense_variant;ORIGIN=1;Pangolin=ENSG00000085224.22|-9:0.0|19:-0.0
chrX	77664738	1056269	G	A	.	.	ALLELEID=1052545;CLNDN=Alpha_thalassemia-X-linked_intellectual_disability_syndrome;CLNDISDB=MONDO:MONDO:0010519,MedGen:C1845055,OMIM:301040,Orphanet:ORPHA847,SNOMED_CT:715342005;CLNHGVS=NC_000023.11:g.77664738G>A;CLNREVSTAT=criteria_provided,_single_submitter;CLNSIG=Uncertain_significance;CLNVC=single_nucleotide_variant;CLNVCSO=SO:0001483;GENEINFO=ATRX:546;MC=SO:0001583|missense_variant;ORIGIN=1;Pangolin=ENSG00000085224.22|-15:0.01|40:-0.0
chrX	77664775	930226	A	C	.	.	ALLELEID=920069;CLNDN=Alpha_thalassemia-X-linked_intellectual_disability_syndrome;CLNDISDB=MONDO:MONDO:0010519,MedGen:C1845055,OMIM:301040,Orphanet:ORPHA847,SNOMED_CT:715342005;CLNHGVS=NC_000023.11:g.77664775A>C;CLNREVSTAT=criteria_provided,_single_submitter;CLNSIG=Uncertain_significance;CLNVC=single_nucleotide_variant;CLNVCSO=SO:0001483;GENEINFO=ATRX:546;MC=SO:0001583|missense_variant;ORIGIN=0;Pangolin=ENSG00000085224.22|10:0.01|3:-0.01
chrX	77676241	210495	T	C	.	.	AF_ESP=9e-05;AF_EXAC=2e-05;ALLELEID=209201;CLNDN=Alpha_thalassemia-X-linked_intellectual_disability_syndrome|not_specified;CLNDISDB=MONDO:MONDO:0010519,MedGen:C1845055,OMIM:301040,Orphanet:ORPHA847,SNOMED_CT:715342005|MedGen:CN169374;CLNHGVS=NC_000023.11:g.77676241T>C;CLNREVSTAT=criteria_provided,_multiple_submitters,_no_conflicts;CLNSIG=Uncertain_significance;CLNVC=single_nucleotide_variant;CLNVCSO=SO:0001483;GENEINFO=ATRX:546;MC=SO:0001583|missense_variant;ORIGIN=1;RS=371187842;Pangolin=ENSG00000085224.22|-15:0.02|-16:-0.0
chrX	77681555	807775	A	C	.	.	AF_EXAC=1e-05;ALLELEID=798408;CLNDN=not_provided;CLNDISDB=MedGen:CN517202;CLNHGVS=NC_000023.11:g.77681555A>C;CLNREVSTAT=criteria_provided,_single_submitter;CLNSIG=Uncertain_significance;CLNVC=single_nucleotide_variant;CLNVCSO=SO:0001483;GENEINFO=ATRX:546;MC=SO:0001583|missense_variant;ORIGIN=1;RS=782816523;Pangolin=ENSG00000085224.22|0:0.0|-35:-0.0
chrX	77681586	387091	G	C	.	.	ALLELEID=378647;CLNDN=not_provided;CLNDISDB=MedGen:CN517202;CLNHGVS=NC_000023.11:g.77681586G>C;CLNREVSTAT=criteria_provided,_single_submitter;CLNSIG=Uncertain_significance;CLNVC=single_nucleotide_variant;CLNVCSO=SO:0001483;GENEINFO=ATRX:546;MC=SO:0001583|missense_variant;ORIGIN=1;RS=1057522687;Pangolin=ENSG00000085224.22|44:0.01|21:-0.04
chrX	77681592	533627	C	T	.	.	AF_EXAC=3e-05;ALLELEID=535080;CLNDN=Alpha_thalassemia-X-linked_intellectual_disability_syndrome;CLNDISDB=MONDO:MONDO:0010519,MedGen:C1845055,OMIM:301040,Orphanet:ORPHA847,SNOMED_CT:715342005;CLNHGVS=NC_000023.11:g.77681592C>T;CLNREVSTAT=criteria_provided,_single_submitter;CLNSIG=Uncertain_significance;CLNVC=single_nucleotide_variant;CLNVCSO=SO:0001483;GENEINFO=ATRX:546;MC=SO:0001583|missense_variant;ORIGIN=1;RS=782520515;Pangolin=ENSG00000085224.22|15:0.05|38:-0.0
chrX	77681601	393120	C	T	.	.	ALLELEID=380124;CLNDN=not_provided;CLNDISDB=MedGen:CN517202;CLNHGVS=NC_000023.11:g.77681601C>T;CLNREVSTAT=criteria_provided,_single_submitter;CLNSIG=Uncertain_significance;CLNVC=single_nucleotide_variant;CLNVCSO=SO:0001483;GENEINFO=ATRX:546;MC=SO:0001583|missense_variant;ORIGIN=1;RS=1057524797;Pangolin=ENSG00000085224.22|6:0.07|-46:-0.0
chrX	77681633	991721	A	G	.	.	ALLELEID=980113;CLNDN=Alpha_thalassemia-X-linked_intellectual_disability_syndrome;CLNDISDB=MONDO:MONDO:0010519,MedGen:C1845055,OMIM:301040,Orphanet:ORPHA847,SNOMED_CT:715342005;CLNHGVS=NC_000023.11:g.77681633A>G;CLNREVSTAT=no_assertion_criteria_provided;CLNSIG=Uncertain_significance;CLNVC=single_nucleotide_variant;CLNVCSO=SO:0001483;GENEINFO=ATRX:546;MC=SO:0001583|missense_variant;ORIGIN=1;Pangolin=ENSG00000085224.22|-26:0.03|-27:-0.0
chrX	77681637	971640	CAGA	C	.	.	ALLELEID=959354;CLNDN=Alpha_thalassemia-X-linked_intellectual_disability_syndrome;CLNDISDB=MONDO:MONDO:0010519,MedGen:C1845055,OMIM:301040,Orphanet:ORPHA847,SNOMED_CT:715342005;CLNHGVS=NC_000023.11:g.77681638AGA[2];CLNREVSTAT=criteria_provided,_single_submitter;CLNSIG=Uncertain_significance;CLNVC=Microsatellite;CLNVCSO=SO:0000289;GENEINFO=ATRX:546;MC=SO:0001822|inframe_deletion;ORIGIN=1;Pangolin=ENSG00000085224.22|-30:0.01|-7:-0.01
chrX	77681701	281530	C	G	.	.	AF_EXAC=2e-05;ALLELEID=265767;CLNDN=Alpha_thalassemia-X-linked_intellectual_disability_syndrome|History_of_neurodevelopmental_disorder|not_provided;CLNDISDB=MONDO:MONDO:0010519,MedGen:C1845055,OMIM:301040,Orphanet:ORPHA847,SNOMED_CT:715342005|MedGen:C2711754|MedGen:CN517202;CLNHGVS=NC_000023.11:g.77681701C>G;CLNREVSTAT=criteria_provided,_multiple_submitters,_no_conflicts;CLNSIG=Uncertain_significance;CLNVC=single_nucleotide_variant;CLNVCSO=SO:0001483;GENEINFO=ATRX:546;MC=SO:0001583|missense_variant;ORIGIN=1;RS=782696086;Pangolin=ENSG00000085224.22|-3:0.0|-6:-0.0
chrX	77681710	465054	C	G	.	.	ALLELEID=471046;CLNDN=Alpha_thalassemia-X-linked_intellectual_disability_syndrome;CLNDISDB=MONDO:MONDO:0010519,MedGen:C1845055,OMIM:301040,Orphanet:ORPHA847,SNOMED_CT:715342005;CLNHGVS=NC_000023.11:g.77681710C>G;CLNREVSTAT=criteria_provided,_single_submitter;CLNSIG=Uncertain_significance;CLNVC=single_nucleotide_variant;CLNVCSO=SO:0001483;GENEINFO=ATRX:546;MC=SO:0001583|missense_variant;ORIGIN=1;RS=1490780716;Pangolin=ENSG00000085224.22|26:0.0|-1:-0.0
chrX	77681718	571021	T	C	.	.	AF_EXAC=1e-05;ALLELEID=574019;CLNDN=Alpha_thalassemia-X-linked_intellectual_disability_syndrome;CLNDISDB=MONDO:MONDO:0010519,MedGen:C1845055,OMIM:301040,Orphanet:ORPHA847,SNOMED_CT:715342005;CLNHGVS=NC_000023.11:g.77681718T>C;CLNREVSTAT=criteria_provided,_single_submitter;CLNSIG=Uncertain_significance;CLNVC=single_nucleotide_variant;CLNVCSO=SO:0001483;GENEINFO=ATRX:546;MC=SO:0001583|missense_variant;ORIGIN=1;RS=782554626;Pangolin=ENSG00000085224.22|47:0.0|7:-0.0
chrX	77681721	592113	C	T	.	.	ALLELEID=583140;CLNDN=X-linked_intellectual_disability-hypotonic_face_syndrome;CLNDISDB=MONDO:MONDO:0010663,MedGen:C4759781,OMIM:309580,Orphanet:ORPHA73220;CLNHGVS=NC_000023.11:g.77681721C>T;CLNREVSTAT=no_assertion_criteria_provided;CLNSIG=Uncertain_significance;CLNVC=single_nucleotide_variant;CLNVCSO=SO:0001483;GENEINFO=ATRX:546;MC=SO:0001583|missense_variant;ORIGIN=1;RS=1569538665;Pangolin=ENSG00000085224.22|4:0.0|1:-0.0
chrX	77681729	446887	T	A	.	.	AF_ESP=9e-05;AF_EXAC=0.00013;AF_TGP=0.00026;ALLELEID=442459;CLNDN=Alpha_thalassemia-X-linked_intellectual_disability_syndrome|not_specified;CLNDISDB=MONDO:MONDO:0010519,MedGen:C1845055,OMIM:301040,Orphanet:ORPHA847,SNOMED_CT:715342005|MedGen:CN169374;CLNHGVS=NC_000023.11:g.77681729T>A;CLNREVSTAT=criteria_provided,_conflicting_interpretations;CLNSIG=Conflicting_interpretations_of_pathogenicity;CLNSIGCONF=Benign(1),Uncertain_significance(1);CLNVC=single_nucleotide_variant;CLNVCSO=SO:0001483;GENEINFO=ATRX:546;MC=SO:0001583|missense_variant;ORIGIN=1;RS=191563592;Pangolin=ENSG00000085224.22|-5:0.0|36:-0.0
chrX	77681743	434466	T	A	.	.	ALLELEID=430937;CLNDN=not_specified;CLNDISDB=MedGen:CN169374;CLNHGVS=NC_000023.11:g.77681743T>A;CLNREVSTAT=criteria_provided,_single_submitter;CLNSIG=Uncertain_significance;CLNVC=single_nucleotide_variant;CLNVCSO=SO:0001483;GENEINFO=ATRX:546;MC=SO:0001583|missense_variant;ORIGIN=1;RS=868995055;Pangolin=ENSG00000085224.22|2:0.0|22:-0.0
chrX	77681751	574940	T	G	.	.	ALLELEID=572596;CLNDN=Alpha_thalassemia-X-linked_intellectual_disability_syndrome;CLNDISDB=MONDO:MONDO:0010519,MedGen:C1845055,OMIM:301040,Orphanet:ORPHA847,SNOMED_CT:715342005;CLNHGVS=NC_000023.11:g.77681751T>G;CLNREVSTAT=criteria_provided,_single_submitter;CLNSIG=Uncertain_significance;CLNVC=single_nucleotide_variant;CLNVCSO=SO:0001483;GENEINFO=ATRX:546;MC=SO:0001583|missense_variant;ORIGIN=1;RS=1225665090;Pangolin=ENSG00000085224.22|-3:0.0|14:-0.0
chrX	77681752	849383	C	G	.	.	ALLELEID=850303;CLNDN=Alpha_thalassemia-X-linked_intellectual_disability_syndrome;CLNDISDB=MONDO:MONDO:0010519,MedGen:C1845055,OMIM:301040,Orphanet:ORPHA847,SNOMED_CT:715342005;CLNHGVS=NC_000023.11:g.77681752C>G;CLNREVSTAT=criteria_provided,_single_submitter;CLNSIG=Uncertain_significance;CLNVC=single_nucleotide_variant;CLNVCSO=SO:0001483;GENEINFO=ATRX:546;MC=SO:0001583|missense_variant;ORIGIN=1;Pangolin=ENSG00000085224.22|23:0.0|13:-0.0
chrX	77681755	533630	CTTT	C	.	.	ALLELEID=535205;CLNDN=Alpha_thalassemia-X-linked_intellectual_disability_syndrome;CLNDISDB=MONDO:MONDO:0010519,MedGen:C1845055,OMIM:301040,Orphanet:ORPHA847,SNOMED_CT:715342005;CLNHGVS=NC_000023.11:g.77681758_77681760del;CLNREVSTAT=criteria_provided,_single_submitter;CLNSIG=Uncertain_significance;CLNVC=Deletion;CLNVCSO=SO:0000159;GENEINFO=ATRX:546;MC=SO:0001822|inframe_deletion;ORIGIN=1;RS=782695846;Pangolin=ENSG00000085224.22|-30:0.0|10:-0.0
chrX	77681755	504419	CTTTTTA	C	.	.	ALLELEID=495649;CLNDN=not_provided;CLNDISDB=MedGen:CN517202;CLNHGVS=NC_000023.11:g.77681758_77681763del;CLNREVSTAT=criteria_provided,_single_submitter;CLNSIG=Uncertain_significance;CLNVC=Deletion;CLNVCSO=SO:0000159;GENEINFO=ATRX:546;MC=SO:0001822|inframe_deletion;ORIGIN=1;RS=1557137281;Pangolin=ENSG00000085224.22|-30:0.0|24:-0.0
chrX	77681776	945982	T	A	.	.	ALLELEID=929824;CLNDN=Alpha_thalassemia-X-linked_intellectual_disability_syndrome;CLNDISDB=MONDO:MONDO:0010519,MedGen:C1845055,OMIM:301040,Orphanet:ORPHA847,SNOMED_CT:715342005;CLNHGVS=NC_000023.11:g.77681776T>A;CLNREVSTAT=criteria_provided,_single_submitter;CLNSIG=Uncertain_significance;CLNVC=single_nucleotide_variant;CLNVCSO=SO:0001483;GENEINFO=ATRX:546;MC=SO:0001583|missense_variant;ORIGIN=1;Pangolin=ENSG00000085224.22|-3:0.0|-1:-0.0
chrX	77681801	1060864	C	A	.	.	ALLELEID=1052546;CLNDN=Alpha_thalassemia-X-linked_intellectual_disability_syndrome;CLNDISDB=MONDO:MONDO:0010519,MedGen:C1845055,OMIM:301040,Orphanet:ORPHA847,SNOMED_CT:715342005;CLNHGVS=NC_000023.11:g.77681801C>A;CLNREVSTAT=criteria_provided,_single_submitter;CLNSIG=Uncertain_significance;CLNVC=single_nucleotide_variant;CLNVCSO=SO:0001483;GENEINFO=ATRX:546;MC=SO:0001583|missense_variant;ORIGIN=1;Pangolin=ENSG00000085224.22|-28:0.0|0:-0.0
chrX	77681835	593869	T	G	.	.	ALLELEID=584932;CLNDN=not_provided;CLNDISDB=MedGen:CN517202;CLNHGVS=NC_000023.11:g.77681835T>G;CLNREVSTAT=criteria_provided,_single_submitter;CLNSIG=Uncertain_significance;CLNVC=single_nucleotide_variant;CLNVCSO=SO:0001483;GENEINFO=ATRX:546;MC=SO:0001583|missense_variant;ORIGIN=1;RS=1178889640;Pangolin=ENSG00000085224.22|-1:0.0|-2:-0.0
chrX	77681861	128492	A	G	.	.	AF_EXAC=0.00016;ALLELEID=133941;CLNDN=Alpha_thalassemia-X-linked_intellectual_disability_syndrome|History_of_neurodevelopmental_disorder|not_provided;CLNDISDB=MONDO:MONDO:0010519,MedGen:C1845055,OMIM:301040,Orphanet:ORPHA847,SNOMED_CT:715342005|MedGen:C2711754|MedGen:CN517202;CLNHGVS=NC_000023.11:g.77681861A>G;CLNREVSTAT=criteria_provided,_conflicting_interpretations;CLNSIG=Conflicting_interpretations_of_pathogenicity;CLNSIGCONF=Benign(2),Uncertain_significance(1);CLNVC=single_nucleotide_variant;CLNVCSO=SO:0001483;GENEINFO=ATRX:546;MC=SO:0001583|missense_variant;ORIGIN=1;RS=587780285;Pangolin=ENSG00000085224.22|39:0.0|31:-0.0
chrX	77681907	567734	T	C	.	.	ALLELEID=572599;CLNDN=Alpha_thalassemia-X-linked_intellectual_disability_syndrome;CLNDISDB=MONDO:MONDO:0010519,MedGen:C1845055,OMIM:301040,Orphanet:ORPHA847,SNOMED_CT:715342005;CLNHGVS=NC_000023.11:g.77681907T>C;CLNREVSTAT=criteria_provided,_single_submitter;CLNSIG=Uncertain_significance;CLNVC=single_nucleotide_variant;CLNVCSO=SO:0001483;GENEINFO=ATRX:546;MC=SO:0001583|missense_variant;ORIGIN=1;RS=1569538741;Pangolin=ENSG00000085224.22|1:0.0|8:-0.0
chrX	77681920	839941	A	T	.	.	ALLELEID=850305;CLNDN=Alpha_thalassemia-X-linked_intellectual_disability_syndrome;CLNDISDB=MONDO:MONDO:0010519,MedGen:C1845055,OMIM:301040,Orphanet:ORPHA847,SNOMED_CT:715342005;CLNHGVS=NC_000023.11:g.77681920A>T;CLNREVSTAT=criteria_provided,_single_submitter;CLNSIG=Uncertain_significance;CLNVC=single_nucleotide_variant;CLNVCSO=SO:0001483;GENEINFO=ATRX:546;MC=SO:0001819|synonymous_variant;ORIGIN=1;Pangolin=ENSG00000085224.22|-2:0.0|-25:-0.0
chrX	77681928	1026479	A	G	.	.	ALLELEID=1015075;CLNDN=Alpha_thalassemia-X-linked_intellectual_disability_syndrome;CLNDISDB=MONDO:MONDO:0010519,MedGen:C1845055,OMIM:301040,Orphanet:ORPHA847,SNOMED_CT:715342005;CLNHGVS=NC_000023.11:g.77681928A>G;CLNREVSTAT=criteria_provided,_single_submitter;CLNSIG=Uncertain_significance;CLNVC=single_nucleotide_variant;CLNVCSO=SO:0001483;GENEINFO=ATRX:546;MC=SO:0001583|missense_variant;ORIGIN=1;Pangolin=ENSG00000085224.22|-1:0.0|-28:-0.0
chrX	77681936	1044135	C	T	.	.	ALLELEID=1035640;CLNDN=Alpha_thalassemia-X-linked_intellectual_disability_syndrome;CLNDISDB=MONDO:MONDO:0010519,MedGen:C1845055,OMIM:301040,Orphanet:ORPHA847,SNOMED_CT:715342005;CLNHGVS=NC_000023.11:g.77681936C>T;CLNREVSTAT=criteria_provided,_single_submitter;CLNSIG=Uncertain_significance;CLNVC=single_nucleotide_variant;CLNVCSO=SO:0001483;GENEINFO=ATRX:546;MC=SO:0001583|missense_variant;ORIGIN=1;Pangolin=ENSG00000085224.22|41:0.0|1:-0.0
chrX	77681942	944692	T	C	.	.	ALLELEID=929825;CLNDN=Alpha_thalassemia-X-linked_intellectual_disability_syndrome;CLNDISDB=MONDO:MONDO:0010519,MedGen:C1845055,OMIM:301040,Orphanet:ORPHA847,SNOMED_CT:715342005;CLNHGVS=NC_000023.11:g.77681942T>C;CLNREVSTAT=criteria_provided,_single_submitter;CLNSIG=Uncertain_significance;CLNVC=single_nucleotide_variant;CLNVCSO=SO:0001483;GENEINFO=ATRX:546;MC=SO:0001583|missense_variant;ORIGIN=1;Pangolin=ENSG00000085224.22|36:0.0|35:-0.0
chrX	77681969	445399	A	C	.	.	ALLELEID=438671;CLNDN=not_provided;CLNDISDB=MedGen:CN517202;CLNHGVS=NC_000023.11:g.77681969A>C;CLNREVSTAT=criteria_provided,_single_submitter;CLNSIG=Uncertain_significance;CLNVC=single_nucleotide_variant;CLNVCSO=SO:0001483;GENEINFO=ATRX:546;MC=SO:0001583|missense_variant;ORIGIN=1;RS=1337990307;Pangolin=ENSG00000085224.22|43:0.0|9:-0.0
chrX	77681971	952292	C	A	.	.	ALLELEID=929826;CLNDN=Alpha_thalassemia-X-linked_intellectual_disability_syndrome;CLNDISDB=MONDO:MONDO:0010519,MedGen:C1845055,OMIM:301040,Orphanet:ORPHA847,SNOMED_CT:715342005;CLNHGVS=NC_000023.11:g.77681971C>A;CLNREVSTAT=criteria_provided,_single_submitter;CLNSIG=Uncertain_significance;CLNVC=single_nucleotide_variant;CLNVCSO=SO:0001483;GENEINFO=ATRX:546;MC=SO:0001583|missense_variant;ORIGIN=1;Pangolin=ENSG00000085224.22|6:0.0|7:-0.0
chrX	77681975	166712	C	T	.	.	AF_ESP=0.00028;AF_EXAC=3e-05;ALLELEID=177185;CLNDN=Alpha_thalassemia-X-linked_intellectual_disability_syndrome|not_provided;CLNDISDB=MONDO:MONDO:0010519,MedGen:C1845055,OMIM:301040,Orphanet:ORPHA847,SNOMED_CT:715342005|MedGen:CN517202;CLNHGVS=NC_000023.11:g.77681975C>T;CLNREVSTAT=criteria_provided,_conflicting_interpretations;CLNSIG=Conflicting_interpretations_of_pathogenicity;CLNSIGCONF=Benign(1),Uncertain_significance(1);CLNVC=single_nucleotide_variant;CLNVCSO=SO:0001483;GENEINFO=ATRX:546;MC=SO:0001583|missense_variant;ORIGIN=1;RS=146521598;Pangolin=ENSG00000085224.22|3:0.01|2:-0.0
chrX	77681986	947986	C	G	.	.	ALLELEID=929827;CLNDN=Alpha_thalassemia-X-linked_intellectual_disability_syndrome;CLNDISDB=MONDO:MONDO:0010519,MedGen:C1845055,OMIM:301040,Orphanet:ORPHA847,SNOMED_CT:715342005;CLNHGVS=NC_000023.11:g.77681986C>G;CLNREVSTAT=criteria_provided,_single_submitter;CLNSIG=Uncertain_significance;CLNVC=single_nucleotide_variant;CLNVCSO=SO:0001483;GENEINFO=ATRX:546;MC=SO:0001583|missense_variant;ORIGIN=1;Pangolin=ENSG00000085224.22|26:0.0|-9:-0.0
chrX	77682032	424012	T	C	.	.	ALLELEID=411490;CLNDN=not_provided;CLNDISDB=MedGen:CN517202;CLNHGVS=NC_000023.11:g.77682032T>C;CLNREVSTAT=criteria_provided,_single_submitter;CLNSIG=Uncertain_significance;CLNVC=single_nucleotide_variant;CLNVCSO=SO:0001483;GENEINFO=ATRX:546;MC=SO:0001583|missense_variant;ORIGIN=1;RS=1064796745;Pangolin=ENSG00000085224.22|-3:0.0|-20:-0.0
chrX	77682045	465052	C	T	.	.	AF_ESP=9e-05;AF_EXAC=1e-05;ALLELEID=471050;CLNDN=Acquired_hemoglobin_H_disease|Alpha_thalassemia-X-linked_intellectual_disability_syndrome|X-linked_intellectual_disability-hypotonic_face_syndrome|History_of_neurodevelopmental_disorder;CLNDISDB=MONDO:MONDO:0010328,MedGen:C0585216,OMIM:300448,Orphanet:ORPHA231401,SNOMED_CT:307343001|MONDO:MONDO:0010519,MedGen:C1845055,OMIM:301040,Orphanet:ORPHA847,SNOMED_CT:715342005|MONDO:MONDO:0010663,MedGen:C4759781,OMIM:309580,Orphanet:ORPHA73220|MedGen:C2711754;CLNHGVS=NC_000023.11:g.77682045C>T;CLNREVSTAT=criteria_provided,_conflicting_interpretations;CLNSIG=Conflicting_interpretations_of_pathogenicity;CLNSIGCONF=Likely_benign(1),Uncertain_significance(2);CLNVC=single_nucleotide_variant;CLNVCSO=SO:0001483;GENEINFO=ATRX:546;MC=SO:0001583|missense_variant;ORIGIN=1;RS=143621153;Pangolin=ENSG00000085224.22|7:0.0|-33:-0.0
chrX	77682056	844484	G	A	.	.	ALLELEID=850306;CLNDN=Alpha_thalassemia-X-linked_intellectual_disability_syndrome;CLNDISDB=MONDO:MONDO:0010519,MedGen:C1845055,OMIM:301040,Orphanet:ORPHA847,SNOMED_CT:715342005;CLNHGVS=NC_000023.11:g.77682056G>A;CLNREVSTAT=criteria_provided,_single_submitter;CLNSIG=Uncertain_significance;CLNVC=single_nucleotide_variant;CLNVCSO=SO:0001483;GENEINFO=ATRX:546;MC=SO:0001583|missense_variant;ORIGIN=1;Pangolin=ENSG00000085224.22|1:0.0|-44:-0.0
chrX	77682086	1004333	T	A	.	.	ALLELEID=999886;CLNDN=Alpha_thalassemia-X-linked_intellectual_disability_syndrome;CLNDISDB=MONDO:MONDO:0010519,MedGen:C1845055,OMIM:301040,Orphanet:ORPHA847,SNOMED_CT:715342005;CLNHGVS=NC_000023.11:g.77682086T>A;CLNREVSTAT=criteria_provided,_single_submitter;CLNSIG=Uncertain_significance;CLNVC=single_nucleotide_variant;CLNVCSO=SO:0001483;GENEINFO=ATRX:546;MC=SO:0001583|missense_variant;ORIGIN=1;Pangolin=ENSG00000085224.22|1:0.0|-2:-0.0
chrX	77682098	953861	G	T	.	.	ALLELEID=951897;CLNDN=Alpha_thalassemia-X-linked_intellectual_disability_syndrome;CLNDISDB=MONDO:MONDO:0010519,MedGen:C1845055,OMIM:301040,Orphanet:ORPHA847,SNOMED_CT:715342005;CLNHGVS=NC_000023.11:g.77682098G>T;CLNREVSTAT=criteria_provided,_single_submitter;CLNSIG=Uncertain_significance;CLNVC=single_nucleotide_variant;CLNVCSO=SO:0001483;GENEINFO=ATRX:546;MC=SO:0001583|missense_variant;ORIGIN=1;Pangolin=ENSG00000085224.22|22:0.0|0:-0.0
chrX	77682103	1005947	A	C	.	.	ALLELEID=999887;CLNDN=Alpha_thalassemia-X-linked_intellectual_disability_syndrome;CLNDISDB=MONDO:MONDO:0010519,MedGen:C1845055,OMIM:301040,Orphanet:ORPHA847,SNOMED_CT:715342005;CLNHGVS=NC_000023.11:g.77682103A>C;CLNREVSTAT=criteria_provided,_single_submitter;CLNSIG=Uncertain_significance;CLNVC=single_nucleotide_variant;CLNVCSO=SO:0001483;GENEINFO=ATRX:546;MC=SO:0001583|missense_variant;ORIGIN=1;Pangolin=ENSG00000085224.22|-5:0.0|1:-0.0
chrX	77682123	1023056	T	C	.	.	ALLELEID=1015076;CLNDN=Alpha_thalassemia-X-linked_intellectual_disability_syndrome;CLNDISDB=MONDO:MONDO:0010519,MedGen:C1845055,OMIM:301040,Orphanet:ORPHA847,SNOMED_CT:715342005;CLNHGVS=NC_000023.11:g.77682123T>C;CLNREVSTAT=criteria_provided,_single_submitter;CLNSIG=Uncertain_significance;CLNVC=single_nucleotide_variant;CLNVCSO=SO:0001483;GENEINFO=ATRX:546;MC=SO:0001583|missense_variant;ORIGIN=1;Pangolin=ENSG00000085224.22|1:0.0|42:-0.0
chrX	77682165	199029	C	T	.	.	AF_EXAC=3e-05;ALLELEID=196189;CLNDN=Alpha_thalassemia-X-linked_intellectual_disability_syndrome|not_provided;CLNDISDB=MONDO:MONDO:0010519,MedGen:C1845055,OMIM:301040,Orphanet:ORPHA847,SNOMED_CT:715342005|MedGen:CN517202;CLNHGVS=NC_000023.11:g.77682165C>T;CLNREVSTAT=criteria_provided,_conflicting_interpretations;CLNSIG=Conflicting_interpretations_of_pathogenicity;CLNSIGCONF=Benign(1),Uncertain_significance(2);CLNVC=single_nucleotide_variant;CLNVCSO=SO:0001483;GENEINFO=ATRX:546;MC=SO:0001583|missense_variant;ORIGIN=1;RS=782781078;Pangolin=ENSG00000085224.22|32:0.0|0:-0.0
chrX	77682191	199030	C	T	.	.	AF_EXAC=3e-05;ALLELEID=196190;CLNDN=not_provided;CLNDISDB=MedGen:CN517202;CLNHGVS=NC_000023.11:g.77682191C>T;CLNREVSTAT=criteria_provided,_single_submitter;CLNSIG=Uncertain_significance;CLNVC=single_nucleotide_variant;CLNVCSO=SO:0001483;GENEINFO=ATRX:546;MC=SO:0001583|missense_variant;ORIGIN=1;RS=781811015;Pangolin=ENSG00000085224.22|6:0.0|42:-0.0
chrX	77682285	1003061	C	T	.	.	ALLELEID=999888;CLNDN=Alpha_thalassemia-X-linked_intellectual_disability_syndrome;CLNDISDB=MONDO:MONDO:0010519,MedGen:C1845055,OMIM:301040,Orphanet:ORPHA847,SNOMED_CT:715342005;CLNHGVS=NC_000023.11:g.77682285C>T;CLNREVSTAT=criteria_provided,_single_submitter;CLNSIG=Uncertain_significance;CLNVC=single_nucleotide_variant;CLNVCSO=SO:0001483;GENEINFO=ATRX:546;MC=SO:0001583|missense_variant;ORIGIN=1;Pangolin=ENSG00000085224.22|-13:0.0|-32:-0.0
chrX	77682294	843392	C	T	.	.	ALLELEID=850307;CLNDN=Alpha_thalassemia-X-linked_intellectual_disability_syndrome;CLNDISDB=MONDO:MONDO:0010519,MedGen:C1845055,OMIM:301040,Orphanet:ORPHA847,SNOMED_CT:715342005;CLNHGVS=NC_000023.11:g.77682294C>T;CLNREVSTAT=criteria_provided,_single_submitter;CLNSIG=Uncertain_significance;CLNVC=single_nucleotide_variant;CLNVCSO=SO:0001483;GENEINFO=ATRX:546;MC=SO:0001583|missense_variant;ORIGIN=1;Pangolin=ENSG00000085224.22|-22:0.0|0:-0.0
chrX	77682303	1021320	T	C	.	.	ALLELEID=1015077;CLNDN=Alpha_thalassemia-X-linked_intellectual_disability_syndrome;CLNDISDB=MONDO:MONDO:0010519,MedGen:C1845055,OMIM:301040,Orphanet:ORPHA847,SNOMED_CT:715342005;CLNHGVS=NC_000023.11:g.77682303T>C;CLNREVSTAT=criteria_provided,_single_submitter;CLNSIG=Uncertain_significance;CLNVC=single_nucleotide_variant;CLNVCSO=SO:0001483;GENEINFO=ATRX:546;MC=SO:0001583|missense_variant;ORIGIN=1;Pangolin=ENSG00000085224.22|-31:0.0|-50:-0.0
chrX	77682314	1039374	T	C	.	.	ALLELEID=1035641;CLNDN=Alpha_thalassemia-X-linked_intellectual_disability_syndrome;CLNDISDB=MONDO:MONDO:0010519,MedGen:C1845055,OMIM:301040,Orphanet:ORPHA847,SNOMED_CT:715342005;CLNHGVS=NC_000023.11:g.77682314T>C;CLNREVSTAT=criteria_provided,_single_submitter;CLNSIG=Uncertain_significance;CLNVC=single_nucleotide_variant;CLNVCSO=SO:0001483;GENEINFO=ATRX:546;MC=SO:0001583|missense_variant;ORIGIN=1;Pangolin=ENSG00000085224.22|1:0.0|45:-0.0
chrX	77682350	1026071	A	G	.	.	ALLELEID=1015078;CLNDN=Alpha_thalassemia-X-linked_intellectual_disability_syndrome;CLNDISDB=MONDO:MONDO:0010519,MedGen:C1845055,OMIM:301040,Orphanet:ORPHA847,SNOMED_CT:715342005;CLNHGVS=NC_000023.11:g.77682350A>G;CLNREVSTAT=criteria_provided,_single_submitter;CLNSIG=Uncertain_significance;CLNVC=single_nucleotide_variant;CLNVCSO=SO:0001483;GENEINFO=ATRX:546;MC=SO:0001583|missense_variant;ORIGIN=1;Pangolin=ENSG00000085224.22|9:0.0|2:-0.0
chrX	77682366	665108	T	C	.	.	ALLELEID=650238;CLNDN=Alpha_thalassemia-X-linked_intellectual_disability_syndrome;CLNDISDB=MONDO:MONDO:0010519,MedGen:C1845055,OMIM:301040,Orphanet:ORPHA847,SNOMED_CT:715342005;CLNHGVS=NC_000023.11:g.77682366T>C;CLNREVSTAT=criteria_provided,_single_submitter;CLNSIG=Uncertain_significance;CLNVC=single_nucleotide_variant;CLNVCSO=SO:0001483;GENEINFO=ATRX:546;MC=SO:0001583|missense_variant;ORIGIN=1;RS=1271635013;Pangolin=ENSG00000085224.22|-7:0.0|-7:-0.0
chrX	77682381	389447	C	A	.	.	ALLELEID=380125;CLNDN=Alpha_thalassemia-X-linked_intellectual_disability_syndrome|not_provided;CLNDISDB=MONDO:MONDO:0010519,MedGen:C1845055,OMIM:301040,Orphanet:ORPHA847,SNOMED_CT:715342005|MedGen:CN517202;CLNHGVS=NC_000023.11:g.77682381C>A;CLNREVSTAT=criteria_provided,_multiple_submitters,_no_conflicts;CLNSIG=Uncertain_significance;CLNVC=single_nucleotide_variant;CLNVCSO=SO:0001483;GENEINFO=ATRX:546;MC=SO:0001583|missense_variant;ORIGIN=1;RS=1057523431;Pangolin=ENSG00000085224.22|-22:0.0|0:-0.0
chrX	77682386	1064168	A	G	.	.	ALLELEID=1052547;CLNDN=Alpha_thalassemia-X-linked_intellectual_disability_syndrome;CLNDISDB=MONDO:MONDO:0010519,MedGen:C1845055,OMIM:301040,Orphanet:ORPHA847,SNOMED_CT:715342005;CLNHGVS=NC_000023.11:g.77682386A>G;CLNREVSTAT=criteria_provided,_single_submitter;CLNSIG=Uncertain_significance;CLNVC=single_nucleotide_variant;CLNVCSO=SO:0001483;GENEINFO=ATRX:546;MC=SO:0001583|missense_variant;ORIGIN=1;Pangolin=ENSG00000085224.22|10:0.0|-27:-0.0
chrX	77682418	1009555	G	C	.	.	ALLELEID=999889;CLNDN=Alpha_thalassemia-X-linked_intellectual_disability_syndrome;CLNDISDB=MONDO:MONDO:0010519,MedGen:C1845055,OMIM:301040,Orphanet:ORPHA847,SNOMED_CT:715342005;CLNHGVS=NC_000023.11:g.77682418G>C;CLNREVSTAT=criteria_provided,_single_submitter;CLNSIG=Uncertain_significance;CLNVC=single_nucleotide_variant;CLNVCSO=SO:0001483;GENEINFO=ATRX:546;MC=SO:0001583|missense_variant;ORIGIN=1;Pangolin=ENSG00000085224.22|-22:0.0|2:-0.0
chrX	77682423	1043687	TTTC	T	.	.	ALLELEID=1035642;CLNDN=Alpha_thalassemia-X-linked_intellectual_disability_syndrome;CLNDISDB=MONDO:MONDO:0010519,MedGen:C1845055,OMIM:301040,Orphanet:ORPHA847,SNOMED_CT:715342005;CLNHGVS=NC_000023.11:g.77682426_77682428del;CLNREVSTAT=criteria_provided,_single_submitter;CLNSIG=Uncertain_significance;CLNVC=Deletion;CLNVCSO=SO:0000159;CLNVI=Invitae:5658050;GENEINFO=ATRX:546;MC=SO:0001822|inframe_deletion;ORIGIN=1;Pangolin=ENSG00000085224.22|-10:0.0|-27:-0.0
chrX	77682441	1005131	C	G	.	.	ALLELEID=999890;CLNDN=Alpha_thalassemia-X-linked_intellectual_disability_syndrome;CLNDISDB=MONDO:MONDO:0010519,MedGen:C1845055,OMIM:301040,Orphanet:ORPHA847,SNOMED_CT:715342005;CLNHGVS=NC_000023.11:g.77682441C>G;CLNREVSTAT=criteria_provided,_single_submitter;CLNSIG=Uncertain_significance;CLNVC=single_nucleotide_variant;CLNVCSO=SO:0001483;GENEINFO=ATRX:546;MC=SO:0001583|missense_variant;ORIGIN=1;Pangolin=ENSG00000085224.22|10:0.0|1:-0.0
chrX	77682446	985673	C	T	.	.	ALLELEID=974437;CLNDN=Inborn_genetic_diseases;CLNDISDB=MeSH:D030342,MedGen:C0950123;CLNHGVS=NC_000023.11:g.77682446C>T;CLNREVSTAT=criteria_provided,_single_submitter;CLNSIG=Uncertain_significance;CLNVC=single_nucleotide_variant;CLNVCSO=SO:0001483;GENEINFO=ATRX:546;MC=SO:0001583|missense_variant;ORIGIN=1;Pangolin=ENSG00000085224.22|-50:0.0|5:-0.0
chrX	77682450	128496	C	G	.	.	AF_EXAC=0.0001;AF_TGP=0.00079;ALLELEID=133945;CLNDN=Alpha_thalassemia-X-linked_intellectual_disability_syndrome|not_provided;CLNDISDB=MONDO:MONDO:0010519,MedGen:C1845055,OMIM:301040,Orphanet:ORPHA847,SNOMED_CT:715342005|MedGen:CN517202;CLNHGVS=NC_000023.11:g.77682450C>G;CLNREVSTAT=criteria_provided,_conflicting_interpretations;CLNSIG=Conflicting_interpretations_of_pathogenicity;CLNSIGCONF=Benign(1),Uncertain_significance(1);CLNVC=single_nucleotide_variant;CLNVCSO=SO:0001483;GENEINFO=ATRX:546;MC=SO:0001583|missense_variant;ORIGIN=1;RS=149232501;Pangolin=ENSG00000085224.22|-5:0.0|1:-0.0
chrX	77682458	973115	G	T	.	.	ALLELEID=961474;CLNDN=Intellectual_disability;CLNDISDB=Human_Phenotype_Ontology:HP:0000730,Human_Phenotype_Ontology:HP:0001249,Human_Phenotype_Ontology:HP:0001267,Human_Phenotype_Ontology:HP:0001286,Human_Phenotype_Ontology:HP:0002122,Human_Phenotype_Ontology:HP:0002192,Human_Phenotype_Ontology:HP:0002316,Human_Phenotype_Ontology:HP:0002382,Human_Phenotype_Ontology:HP:0002386,Human_Phenotype_Ontology:HP:0002402,Human_Phenotype_Ontology:HP:0002458,Human_Phenotype_Ontology:HP:0002482,Human_Phenotype_Ontology:HP:0002499,Human_Phenotype_Ontology:HP:0002543,Human_Phenotype_Ontology:HP:0003767,Human_Phenotype_Ontology:HP:0006833,Human_Phenotype_Ontology:HP:0007154,Human_Phenotype_Ontology:HP:0007176,Human_Phenotype_Ontology:HP:0007180,Human_Phenotype_Ontology:HP:HP:0001249,MONDO:MONDO:0001071,MedGen:C3714756,SNOMED_CT:228156007;CLNHGVS=NC_000023.11:g.77682458G>T;CLNREVSTAT=no_assertion_criteria_provided;CLNSIG=Uncertain_significance;CLNVC=single_nucleotide_variant;CLNVCSO=SO:0001483;GENEINFO=ATRX:546;MC=SO:0001583|missense_variant;ORIGIN=0;Pangolin=ENSG00000085224.22|14:0.0|-7:-0.0
chrX	77682462	465049	T	C	.	.	ALLELEID=471741;CLNDN=Alpha_thalassemia-X-linked_intellectual_disability_syndrome;CLNDISDB=MONDO:MONDO:0010519,MedGen:C1845055,OMIM:301040,Orphanet:ORPHA847,SNOMED_CT:715342005;CLNHGVS=NC_000023.11:g.77682462T>C;CLNREVSTAT=criteria_provided,_single_submitter;CLNSIG=Uncertain_significance;CLNVC=single_nucleotide_variant;CLNVCSO=SO:0001483;GENEINFO=ATRX:546;MC=SO:0001583|missense_variant;ORIGIN=1;RS=1557138839;Pangolin=ENSG00000085224.22|-11:0.0|-2:-0.0
chrX	77682467	166713	C	G	.	.	ALLELEID=177449;CLNDN=not_provided;CLNDISDB=MedGen:CN517202;CLNHGVS=NC_000023.11:g.77682467C>G;CLNREVSTAT=criteria_provided,_single_submitter;CLNSIG=Uncertain_significance;CLNVC=single_nucleotide_variant;CLNVCSO=SO:0001483;GENEINFO=ATRX:546;MC=SO:0001583|missense_variant;ORIGIN=1;RS=727503817;Pangolin=ENSG00000085224.22|-16:0.0|46:-0.0
chrX	77682469	1006819	C	G	.	.	ALLELEID=999891;CLNDN=Alpha_thalassemia-X-linked_intellectual_disability_syndrome;CLNDISDB=MONDO:MONDO:0010519,MedGen:C1845055,OMIM:301040,Orphanet:ORPHA847,SNOMED_CT:715342005;CLNHGVS=NC_000023.11:g.77682469C>G;CLNREVSTAT=criteria_provided,_single_submitter;CLNSIG=Uncertain_significance;CLNVC=single_nucleotide_variant;CLNVCSO=SO:0001483;GENEINFO=ATRX:546;MC=SO:0001583|missense_variant;ORIGIN=1;Pangolin=ENSG00000085224.22|-18:0.0|44:-0.0
chrX	77682474	199026	C	G	.	.	ALLELEID=196186;CLNDN=Alpha_thalassemia-X-linked_intellectual_disability_syndrome|not_provided;CLNDISDB=MONDO:MONDO:0010519,MedGen:C1845055,OMIM:301040,Orphanet:ORPHA847,SNOMED_CT:715342005|MedGen:CN517202;CLNHGVS=NC_000023.11:g.77682474C>G;CLNREVSTAT=criteria_provided,_multiple_submitters,_no_conflicts;CLNSIG=Uncertain_significance;CLNVC=single_nucleotide_variant;CLNVCSO=SO:0001483;GENEINFO=ATRX:546;MC=SO:0001583|missense_variant;ORIGIN=1;RS=797044792;Pangolin=ENSG00000085224.22|-6:0.0|24:-0.0
chrX	77682479	1040384	C	T	.	.	ALLELEID=1035643;CLNDN=Alpha_thalassemia-X-linked_intellectual_disability_syndrome;CLNDISDB=MONDO:MONDO:0010519,MedGen:C1845055,OMIM:301040,Orphanet:ORPHA847,SNOMED_CT:715342005;CLNHGVS=NC_000023.11:g.77682479C>T;CLNREVSTAT=criteria_provided,_single_submitter;CLNSIG=Uncertain_significance;CLNVC=single_nucleotide_variant;CLNVCSO=SO:0001483;GENEINFO=ATRX:546;MC=SO:0001583|missense_variant;ORIGIN=1;Pangolin=ENSG00000085224.22|-11:0.0|19:-0.0
chrX	77682486	570340	G	T	.	.	ALLELEID=575456;CLNDN=Alpha_thalassemia-X-linked_intellectual_disability_syndrome;CLNDISDB=MONDO:MONDO:0010519,MedGen:C1845055,OMIM:301040,Orphanet:ORPHA847,SNOMED_CT:715342005;CLNHGVS=NC_000023.11:g.77682486G>T;CLNREVSTAT=criteria_provided,_single_submitter;CLNSIG=Uncertain_significance;CLNVC=single_nucleotide_variant;CLNVCSO=SO:0001483;GENEINFO=ATRX:546;MC=SO:0001583|missense_variant;ORIGIN=1;RS=1569538903;Pangolin=ENSG00000085224.22|27:0.0|1:-0.0
chrX	77682504	663261	T	C	.	.	ALLELEID=650239;CLNDN=Alpha_thalassemia-X-linked_intellectual_disability_syndrome;CLNDISDB=MONDO:MONDO:0010519,MedGen:C1845055,OMIM:301040,Orphanet:ORPHA847,SNOMED_CT:715342005;CLNHGVS=NC_000023.11:g.77682504T>C;CLNREVSTAT=criteria_provided,_single_submitter;CLNSIG=Uncertain_significance;CLNVC=single_nucleotide_variant;CLNVCSO=SO:0001483;GENEINFO=ATRX:546;MC=SO:0001583|missense_variant;ORIGIN=1;RS=1603218619;Pangolin=ENSG00000085224.22|-8:0.0|-2:-0.0
chrX	77682526	579268	C	G	.	.	ALLELEID=572601;CLNDN=Alpha_thalassemia-X-linked_intellectual_disability_syndrome;CLNDISDB=MONDO:MONDO:0010519,MedGen:C1845055,OMIM:301040,Orphanet:ORPHA847,SNOMED_CT:715342005;CLNHGVS=NC_000023.11:g.77682526C>G;CLNREVSTAT=criteria_provided,_single_submitter;CLNSIG=Uncertain_significance;CLNVC=single_nucleotide_variant;CLNVCSO=SO:0001483;GENEINFO=ATRX:546;MC=SO:0001583|missense_variant;ORIGIN=1;RS=1206627354;Pangolin=ENSG00000085224.22|-13:0.0|-9:-0.0
chrX	77682560	465047	G	A	.	.	AF_EXAC=5e-05;ALLELEID=472006;CLNDN=Alpha_thalassemia-X-linked_intellectual_disability_syndrome;CLNDISDB=MONDO:MONDO:0010519,MedGen:C1845055,OMIM:301040,Orphanet:ORPHA847,SNOMED_CT:715342005;CLNHGVS=NC_000023.11:g.77682560G>A;CLNREVSTAT=criteria_provided,_single_submitter;CLNSIG=Uncertain_significance;CLNVC=single_nucleotide_variant;CLNVCSO=SO:0001483;GENEINFO=ATRX:546;MC=SO:0001583|missense_variant;ORIGIN=1;RS=782757975;Pangolin=ENSG00000085224.22|1:0.0|24:-0.0
chrX	77682560	1024879	G	T	.	.	ALLELEID=1015079;CLNDN=Alpha_thalassemia-X-linked_intellectual_disability_syndrome;CLNDISDB=MONDO:MONDO:0010519,MedGen:C1845055,OMIM:301040,Orphanet:ORPHA847,SNOMED_CT:715342005;CLNHGVS=NC_000023.11:g.77682560G>T;CLNREVSTAT=criteria_provided,_single_submitter;CLNSIG=Uncertain_significance;CLNVC=single_nucleotide_variant;CLNVCSO=SO:0001483;GENEINFO=ATRX:546;MC=SO:0001583|missense_variant;ORIGIN=1;Pangolin=ENSG00000085224.22|24:0.0|14:-0.0
chrX	77682561	864311	T	C	.	.	ALLELEID=850308;CLNDN=Alpha_thalassemia-X-linked_intellectual_disability_syndrome;CLNDISDB=MONDO:MONDO:0010519,MedGen:C1845055,OMIM:301040,Orphanet:ORPHA847,SNOMED_CT:715342005;CLNHGVS=NC_000023.11:g.77682561T>C;CLNREVSTAT=criteria_provided,_single_submitter;CLNSIG=Uncertain_significance;CLNVC=single_nucleotide_variant;CLNVCSO=SO:0001483;GENEINFO=ATRX:546;MC=SO:0001583|missense_variant;ORIGIN=1;Pangolin=ENSG00000085224.22|20:0.0|-48:-0.0
chrX	77682570	861988	C	G	.	.	ALLELEID=850309;CLNDN=Alpha_thalassemia-X-linked_intellectual_disability_syndrome;CLNDISDB=MONDO:MONDO:0010519,MedGen:C1845055,OMIM:301040,Orphanet:ORPHA847,SNOMED_CT:715342005;CLNHGVS=NC_000023.11:g.77682570C>G;CLNREVSTAT=criteria_provided,_single_submitter;CLNSIG=Uncertain_significance;CLNVC=single_nucleotide_variant;CLNVCSO=SO:0001483;GENEINFO=ATRX:546;MC=SO:0001583|missense_variant;ORIGIN=1;Pangolin=ENSG00000085224.22|9:0.0|4:-0.0
chrX	77682576	133650	T	G	.	.	AF_ESP=0.00028;AF_EXAC=8e-05;AF_TGP=0.00026;ALLELEID=137389;CLNDN=Alpha_thalassemia-X-linked_intellectual_disability_syndrome|not_specified|not_provided;CLNDISDB=MONDO:MONDO:0010519,MedGen:C1845055,OMIM:301040,Orphanet:ORPHA847,SNOMED_CT:715342005|MedGen:CN169374|MedGen:CN517202;CLNHGVS=NC_000023.11:g.77682576T>G;CLNREVSTAT=criteria_provided,_conflicting_interpretations;CLNSIG=Conflicting_interpretations_of_pathogenicity;CLNSIGCONF=Likely_benign(1),Uncertain_significance(1);CLNVC=single_nucleotide_variant;CLNVCSO=SO:0001483;GENEINFO=ATRX:546;MC=SO:0001583|missense_variant;ORIGIN=1;RS=145807475;Pangolin=ENSG00000085224.22|5:0.0|-2:-0.0
chrX	77682582	659439	C	T	.	.	ALLELEID=650240;CLNDN=Alpha_thalassemia-X-linked_intellectual_disability_syndrome;CLNDISDB=MONDO:MONDO:0010519,MedGen:C1845055,OMIM:301040,Orphanet:ORPHA847,SNOMED_CT:715342005;CLNHGVS=NC_000023.11:g.77682582C>T;CLNREVSTAT=criteria_provided,_single_submitter;CLNSIG=Uncertain_significance;CLNVC=single_nucleotide_variant;CLNVCSO=SO:0001483;GENEINFO=ATRX:546;MC=SO:0001583|missense_variant;ORIGIN=1;RS=1603218994;Pangolin=ENSG00000085224.22|-3:0.0|2:-0.0
chrX	77682598	654477	C	G	.	.	AF_ESP=9e-05;AF_EXAC=2e-05;ALLELEID=650241;CLNDN=Alpha_thalassemia-X-linked_intellectual_disability_syndrome;CLNDISDB=MONDO:MONDO:0010519,MedGen:C1845055,OMIM:301040,Orphanet:ORPHA847,SNOMED_CT:715342005;CLNHGVS=NC_000023.11:g.77682598C>G;CLNREVSTAT=criteria_provided,_single_submitter;CLNSIG=Uncertain_significance;CLNVC=single_nucleotide_variant;CLNVCSO=SO:0001483;GENEINFO=ATRX:546;MC=SO:0001583|missense_variant;ORIGIN=1;RS=141180098;Pangolin=ENSG00000085224.22|-14:0.0|-1:-0.0
chrX	77682599	836374	T	C	.	.	ALLELEID=850310;CLNDN=Alpha_thalassemia-X-linked_intellectual_disability_syndrome;CLNDISDB=MONDO:MONDO:0010519,MedGen:C1845055,OMIM:301040,Orphanet:ORPHA847,SNOMED_CT:715342005;CLNHGVS=NC_000023.11:g.77682599T>C;CLNREVSTAT=criteria_provided,_single_submitter;CLNSIG=Uncertain_significance;CLNVC=single_nucleotide_variant;CLNVCSO=SO:0001483;GENEINFO=ATRX:546;MC=SO:0001583|missense_variant;ORIGIN=1;Pangolin=ENSG00000085224.22|47:0.0|-2:-0.0
chrX	77682609	1063764	G	T	.	.	ALLELEID=1052548;CLNDN=Alpha_thalassemia-X-linked_intellectual_disability_syndrome;CLNDISDB=MONDO:MONDO:0010519,MedGen:C1845055,OMIM:301040,Orphanet:ORPHA847,SNOMED_CT:715342005;CLNHGVS=NC_000023.11:g.77682609G>T;CLNREVSTAT=criteria_provided,_single_submitter;CLNSIG=Uncertain_significance;CLNVC=single_nucleotide_variant;CLNVCSO=SO:0001483;GENEINFO=ATRX:546;MC=SO:0001583|missense_variant;ORIGIN=1;Pangolin=ENSG00000085224.22|38:0.0|-30:-0.0
chrX	77682623	971944	T	C	.	.	ALLELEID=959355;CLNDN=Alpha_thalassemia-X-linked_intellectual_disability_syndrome;CLNDISDB=MONDO:MONDO:0010519,MedGen:C1845055,OMIM:301040,Orphanet:ORPHA847,SNOMED_CT:715342005;CLNHGVS=NC_000023.11:g.77682623T>C;CLNREVSTAT=criteria_provided,_single_submitter;CLNSIG=Uncertain_significance;CLNVC=single_nucleotide_variant;CLNVCSO=SO:0001483;GENEINFO=ATRX:546;MC=SO:0001583|missense_variant;ORIGIN=1;Pangolin=ENSG00000085224.22|1:0.0|23:-0.0
chrX	77682627	289939	C	T	.	.	ALLELEID=274176;CLNDN=Alpha_thalassemia-X-linked_intellectual_disability_syndrome|not_provided;CLNDISDB=MONDO:MONDO:0010519,MedGen:C1845055,OMIM:301040,Orphanet:ORPHA847,SNOMED_CT:715342005|MedGen:CN517202;CLNHGVS=NC_000023.11:g.77682627C>T;CLNREVSTAT=criteria_provided,_conflicting_interpretations;CLNSIG=Conflicting_interpretations_of_pathogenicity;CLNSIGCONF=Likely_benign(1),Uncertain_significance(1);CLNVC=single_nucleotide_variant;CLNVCSO=SO:0001483;CLNVI=Institute_of_Human_Genetics,_University_of_Leipzig_Medical_Center:CV_varv_150;GENEINFO=ATRX:546;MC=SO:0001583|missense_variant;ORIGIN=1;RS=886044896;Pangolin=ENSG00000085224.22|19:0.0|-30:-0.0
chrX	77682639	388508	C	G	.	.	ALLELEID=379442;CLNDN=not_provided;CLNDISDB=MedGen:CN517202;CLNHGVS=NC_000023.11:g.77682639C>G;CLNREVSTAT=criteria_provided,_single_submitter;CLNSIG=Uncertain_significance;CLNVC=single_nucleotide_variant;CLNVCSO=SO:0001483;GENEINFO=ATRX:546;MC=SO:0001583|missense_variant;ORIGIN=1;RS=967071645;Pangolin=ENSG00000085224.22|7:0.0|8:-0.0
chrX	77682641	580349	T	A	.	.	AF_EXAC=1e-05;ALLELEID=575457;CLNDN=Alpha_thalassemia-X-linked_intellectual_disability_syndrome;CLNDISDB=MONDO:MONDO:0010519,MedGen:C1845055,OMIM:301040,Orphanet:ORPHA847,SNOMED_CT:715342005;CLNHGVS=NC_000023.11:g.77682641T>A;CLNREVSTAT=criteria_provided,_single_submitter;CLNSIG=Uncertain_significance;CLNVC=single_nucleotide_variant;CLNVCSO=SO:0001483;GENEINFO=ATRX:546;MC=SO:0001583|missense_variant;ORIGIN=1;RS=782162927;Pangolin=ENSG00000085224.22|-11:0.0|5:-0.0
chrX	77682647	968731	G	A	.	.	ALLELEID=959356;CLNDN=Alpha_thalassemia-X-linked_intellectual_disability_syndrome;CLNDISDB=MONDO:MONDO:0010519,MedGen:C1845055,OMIM:301040,Orphanet:ORPHA847,SNOMED_CT:715342005;CLNHGVS=NC_000023.11:g.77682647G>A;CLNREVSTAT=criteria_provided,_single_submitter;CLNSIG=Uncertain_significance;CLNVC=single_nucleotide_variant;CLNVCSO=SO:0001483;GENEINFO=ATRX:546;MC=SO:0001583|missense_variant;ORIGIN=1;Pangolin=ENSG00000085224.22|1:0.0|-1:-0.0
chrX	77682659	1001054	T	G	.	.	ALLELEID=999892;CLNDN=Alpha_thalassemia-X-linked_intellectual_disability_syndrome;CLNDISDB=MONDO:MONDO:0010519,MedGen:C1845055,OMIM:301040,Orphanet:ORPHA847,SNOMED_CT:715342005;CLNHGVS=NC_000023.11:g.77682659T>G;CLNREVSTAT=criteria_provided,_single_submitter;CLNSIG=Uncertain_significance;CLNVC=single_nucleotide_variant;CLNVCSO=SO:0001483;GENEINFO=ATRX:546;MC=SO:0001583|missense_variant;ORIGIN=1;Pangolin=ENSG00000085224.22|-12:0.0|-2:-0.0
chrX	77682664	1025700	C	A	.	.	ALLELEID=1015080;CLNDN=Alpha_thalassemia-X-linked_intellectual_disability_syndrome;CLNDISDB=MONDO:MONDO:0010519,MedGen:C1845055,OMIM:301040,Orphanet:ORPHA847,SNOMED_CT:715342005;CLNHGVS=NC_000023.11:g.77682664C>A;CLNREVSTAT=criteria_provided,_single_submitter;CLNSIG=Uncertain_significance;CLNVC=single_nucleotide_variant;CLNVCSO=SO:0001483;GENEINFO=ATRX:546;MC=SO:0001819|synonymous_variant;ORIGIN=1;Pangolin=ENSG00000085224.22|2:0.0|-17:-0.0
chrX	77682665	1054435	C	A	.	.	ALLELEID=1052549;CLNDN=Alpha_thalassemia-X-linked_intellectual_disability_syndrome;CLNDISDB=MONDO:MONDO:0010519,MedGen:C1845055,OMIM:301040,Orphanet:ORPHA847,SNOMED_CT:715342005;CLNHGVS=NC_000023.11:g.77682665C>A;CLNREVSTAT=criteria_provided,_single_submitter;CLNSIG=Uncertain_significance;CLNVC=single_nucleotide_variant;CLNVCSO=SO:0001483;GENEINFO=ATRX:546;MC=SO:0001583|missense_variant;ORIGIN=1;Pangolin=ENSG00000085224.22|-18:0.0|0:-0.0
chrX	77682675	533624	C	T	.	.	AF_EXAC=3e-05;ALLELEID=534958;CLNDN=Alpha_thalassemia-X-linked_intellectual_disability_syndrome;CLNDISDB=MONDO:MONDO:0010519,MedGen:C1845055,OMIM:301040,Orphanet:ORPHA847,SNOMED_CT:715342005;CLNHGVS=NC_000023.11:g.77682675C>T;CLNREVSTAT=criteria_provided,_single_submitter;CLNSIG=Uncertain_significance;CLNVC=single_nucleotide_variant;CLNVCSO=SO:0001483;GENEINFO=ATRX:546;MC=SO:0001583|missense_variant;ORIGIN=1;RS=782629714;Pangolin=ENSG00000085224.22|-27:0.0|-28:-0.0
chrX	77682734	210494	A	G	.	.	ALLELEID=209202;CLNDN=not_specified;CLNDISDB=MedGen:CN169374;CLNHGVS=NC_000023.11:g.77682734A>G;CLNREVSTAT=criteria_provided,_single_submitter;CLNSIG=Uncertain_significance;CLNVC=single_nucleotide_variant;CLNVCSO=SO:0001483;GENEINFO=ATRX:546;MC=SO:0001583|missense_variant;ORIGIN=1;RS=797045405;Pangolin=ENSG00000085224.22|1:0.0|-15:-0.0
chrX	77682735	970154	T	C	.	.	ALLELEID=959357;CLNDN=Alpha_thalassemia-X-linked_intellectual_disability_syndrome;CLNDISDB=MONDO:MONDO:0010519,MedGen:C1845055,OMIM:301040,Orphanet:ORPHA847,SNOMED_CT:715342005;CLNHGVS=NC_000023.11:g.77682735T>C;CLNREVSTAT=criteria_provided,_single_submitter;CLNSIG=Uncertain_significance;CLNVC=single_nucleotide_variant;CLNVCSO=SO:0001483;GENEINFO=ATRX:546;MC=SO:0001583|missense_variant;ORIGIN=1;Pangolin=ENSG00000085224.22|-1:0.0|-16:-0.0
chrX	77682749	655418	G	T	.	.	ALLELEID=650242;CLNDN=Alpha_thalassemia-X-linked_intellectual_disability_syndrome;CLNDISDB=MONDO:MONDO:0010519,MedGen:C1845055,OMIM:301040,Orphanet:ORPHA847,SNOMED_CT:715342005;CLNHGVS=NC_000023.11:g.77682749G>T;CLNREVSTAT=criteria_provided,_single_submitter;CLNSIG=Uncertain_significance;CLNVC=single_nucleotide_variant;CLNVCSO=SO:0001483;GENEINFO=ATRX:546;MC=SO:0001583|missense_variant;ORIGIN=1;RS=1603219919;Pangolin=ENSG00000085224.22|-4:0.0|-1:-0.0
```
