## Supplementary Data 1 for "Predicting RNA splicing from DNA sequence using Pangolin": clinvar_pangolin_all.chr.filtered.chr1-22-X-Y.uncertain.vcf (part 227 of 229)

```
chrX	77682764	643614	A	G	.	.	ALLELEID=650244;CLNDN=Alpha_thalassemia-X-linked_intellectual_disability_syndrome;CLNDISDB=MONDO:MONDO:0010519,MedGen:C1845055,OMIM:301040,Orphanet:ORPHA847,SNOMED_CT:715342005;CLNHGVS=NC_000023.11:g.77682764A>G;CLNREVSTAT=criteria_provided,_single_submitter;CLNSIG=Uncertain_significance;CLNVC=single_nucleotide_variant;CLNVCSO=SO:0001483;GENEINFO=ATRX:546;MC=SO:0001583|missense_variant;ORIGIN=1;RS=1603220048;Pangolin=ENSG00000085224.22|33:0.0|-13:-0.0
chrX	77682772	434467	C	G	.	.	AF_EXAC=5e-05;ALLELEID=430938;CLNDN=Alpha_thalassemia-X-linked_intellectual_disability_syndrome|not_specified;CLNDISDB=MONDO:MONDO:0010519,MedGen:C1845055,OMIM:301040,Orphanet:ORPHA847,SNOMED_CT:715342005|MedGen:CN169374;CLNHGVS=NC_000023.11:g.77682772C>G;CLNREVSTAT=criteria_provided,_multiple_submitters,_no_conflicts;CLNSIG=Uncertain_significance;CLNVC=single_nucleotide_variant;CLNVCSO=SO:0001483;GENEINFO=ATRX:546;MC=SO:0001583|missense_variant;ORIGIN=1;RS=782705007;Pangolin=ENSG00000085224.22|25:0.0|-21:-0.0
chrX	77682784	465045	C	G	.	.	ALLELEID=472007;CLNDN=Alpha_thalassemia-X-linked_intellectual_disability_syndrome;CLNDISDB=MONDO:MONDO:0010519,MedGen:C1845055,OMIM:301040,Orphanet:ORPHA847,SNOMED_CT:715342005;CLNHGVS=NC_000023.11:g.77682784C>G;CLNREVSTAT=criteria_provided,_single_submitter;CLNSIG=Uncertain_significance;CLNVC=single_nucleotide_variant;CLNVCSO=SO:0001483;GENEINFO=ATRX:546;MC=SO:0001583|missense_variant;ORIGIN=1;RS=1557139572;Pangolin=ENSG00000085224.22|1:0.0|-1:-0.0
chrX	77682789	432200	TTTCTAA	T	.	.	ALLELEID=426493;CLNDN=Alpha_thalassemia-X-linked_intellectual_disability_syndrome|not_specified;CLNDISDB=MONDO:MONDO:0010519,MedGen:C1845055,OMIM:301040,Orphanet:ORPHA847,SNOMED_CT:715342005|MedGen:CN169374;CLNHGVS=NC_000023.11:g.77682794_77682799del;CLNREVSTAT=criteria_provided,_multiple_submitters,_no_conflicts;CLNSIG=Uncertain_significance;CLNVC=Deletion;CLNVCSO=SO:0000159;GENEINFO=ATRX:546;MC=SO:0001822|inframe_deletion;ORIGIN=1;RS=781862926;Pangolin=ENSG00000085224.22|8:0.0|8:-0.0
chrX	77682868	639233	T	G	.	.	ALLELEID=650245;CLNDN=Alpha_thalassemia-X-linked_intellectual_disability_syndrome;CLNDISDB=MONDO:MONDO:0010519,MedGen:C1845055,OMIM:301040,Orphanet:ORPHA847,SNOMED_CT:715342005;CLNHGVS=NC_000023.11:g.77682868T>G;CLNREVSTAT=criteria_provided,_single_submitter;CLNSIG=Uncertain_significance;CLNVC=single_nucleotide_variant;CLNVCSO=SO:0001483;GENEINFO=ATRX:546;MC=SO:0001583|missense_variant;ORIGIN=1;RS=1603220590;Pangolin=ENSG00000085224.22|1:0.0|5:-0.0
chrX	77682908	837832	C	G	.	.	ALLELEID=850311;CLNDN=Alpha_thalassemia-X-linked_intellectual_disability_syndrome;CLNDISDB=MONDO:MONDO:0010519,MedGen:C1845055,OMIM:301040,Orphanet:ORPHA847,SNOMED_CT:715342005;CLNHGVS=NC_000023.11:g.77682908C>G;CLNREVSTAT=criteria_provided,_single_submitter;CLNSIG=Uncertain_significance;CLNVC=single_nucleotide_variant;CLNVCSO=SO:0001483;GENEINFO=ATRX:546;MC=SO:0001583|missense_variant;ORIGIN=1;Pangolin=ENSG00000085224.22|43:0.0|1:-0.0
chrX	77682914	1022948	C	T	.	.	ALLELEID=1015081;CLNDN=Alpha_thalassemia-X-linked_intellectual_disability_syndrome;CLNDISDB=MONDO:MONDO:0010519,MedGen:C1845055,OMIM:301040,Orphanet:ORPHA847,SNOMED_CT:715342005;CLNHGVS=NC_000023.11:g.77682914C>T;CLNREVSTAT=criteria_provided,_single_submitter;CLNSIG=Uncertain_significance;CLNVC=single_nucleotide_variant;CLNVCSO=SO:0001483;GENEINFO=ATRX:546;MC=SO:0001583|missense_variant;ORIGIN=1;Pangolin=ENSG00000085224.22|-2:0.0|37:-0.0
chrX	77682927	1028789	C	G	.	.	ALLELEID=1019073;CLNDN=X-linked_intellectual_disability-hypotonic_face_syndrome;CLNDISDB=MONDO:MONDO:0010663,MedGen:C4759781,OMIM:309580,Orphanet:ORPHA73220;CLNHGVS=NC_000023.11:g.77682927C>G;CLNREVSTAT=criteria_provided,_single_submitter;CLNSIG=Uncertain_significance;CLNVC=single_nucleotide_variant;CLNVCSO=SO:0001483;GENEINFO=ATRX:546;MC=SO:0001583|missense_variant;ORIGIN=0;Pangolin=ENSG00000085224.22|24:0.0|-1:-0.0
chrX	77682933	1028788	C	G	.	.	ALLELEID=1019074;CLNDN=Alpha_thalassemia-X-linked_intellectual_disability_syndrome;CLNDISDB=MONDO:MONDO:0010519,MedGen:C1845055,OMIM:301040,Orphanet:ORPHA847,SNOMED_CT:715342005;CLNHGVS=NC_000023.11:g.77682933C>G;CLNREVSTAT=criteria_provided,_single_submitter;CLNSIG=Uncertain_significance;CLNVC=single_nucleotide_variant;CLNVCSO=SO:0001483;GENEINFO=ATRX:546;MC=SO:0001583|missense_variant;ORIGIN=0;Pangolin=ENSG00000085224.22|0:0.0|18:-0.0
chrX	77682936	1005439	C	G	.	.	ALLELEID=999893;CLNDN=Alpha_thalassemia-X-linked_intellectual_disability_syndrome;CLNDISDB=MONDO:MONDO:0010519,MedGen:C1845055,OMIM:301040,Orphanet:ORPHA847,SNOMED_CT:715342005;CLNHGVS=NC_000023.11:g.77682936C>G;CLNREVSTAT=criteria_provided,_single_submitter;CLNSIG=Uncertain_significance;CLNVC=single_nucleotide_variant;CLNVCSO=SO:0001483;GENEINFO=ATRX:546;MC=SO:0001583|missense_variant;ORIGIN=1;Pangolin=ENSG00000085224.22|-10:0.0|15:-0.0
chrX	77682940	533628	C	A	.	.	ALLELEID=535207;CLNDN=Alpha_thalassemia-X-linked_intellectual_disability_syndrome;CLNDISDB=MONDO:MONDO:0010519,MedGen:C1845055,OMIM:301040,Orphanet:ORPHA847,SNOMED_CT:715342005;CLNHGVS=NC_000023.11:g.77682940C>A;CLNREVSTAT=criteria_provided,_single_submitter;CLNSIG=Uncertain_significance;CLNVC=single_nucleotide_variant;CLNVCSO=SO:0001483;GENEINFO=ATRX:546;MC=SO:0001819|synonymous_variant;ORIGIN=1;RS=1187990991;Pangolin=ENSG00000085224.22|2:0.0|11:-0.0
chrX	77682952	521943	C	G	.	.	ALLELEID=512768;CLNDN=Alpha_thalassemia-X-linked_intellectual_disability_syndrome|Inborn_genetic_diseases;CLNDISDB=MONDO:MONDO:0010519,MedGen:C1845055,OMIM:301040,Orphanet:ORPHA847,SNOMED_CT:715342005|MeSH:D030342,MedGen:C0950123;CLNHGVS=NC_000023.11:g.77682952C>G;CLNREVSTAT=criteria_provided,_multiple_submitters,_no_conflicts;CLNSIG=Uncertain_significance;CLNVC=single_nucleotide_variant;CLNVCSO=SO:0001483;GENEINFO=ATRX:546;MC=SO:0001583|missense_variant;ORIGIN=1;RS=1557139920;Pangolin=ENSG00000085224.22|-7:0.0|-1:-0.0
chrX	77682964	533626	C	G	.	.	ALLELEID=534977;CLNDN=Alpha_thalassemia-X-linked_intellectual_disability_syndrome;CLNDISDB=MONDO:MONDO:0010519,MedGen:C1845055,OMIM:301040,Orphanet:ORPHA847,SNOMED_CT:715342005;CLNHGVS=NC_000023.11:g.77682964C>G;CLNREVSTAT=criteria_provided,_single_submitter;CLNSIG=Uncertain_significance;CLNVC=single_nucleotide_variant;CLNVCSO=SO:0001483;GENEINFO=ATRX:546;MC=SO:0001583|missense_variant;ORIGIN=1;RS=1557139933;Pangolin=ENSG00000085224.22|5:0.0|1:-0.0
chrX	77682994	533632	A	C	.	.	ALLELEID=534959;CLNDN=Alpha_thalassemia-X-linked_intellectual_disability_syndrome;CLNDISDB=MONDO:MONDO:0010519,MedGen:C1845055,OMIM:301040,Orphanet:ORPHA847,SNOMED_CT:715342005;CLNHGVS=NC_000023.11:g.77682994A>C;CLNREVSTAT=criteria_provided,_single_submitter;CLNSIG=Uncertain_significance;CLNVC=single_nucleotide_variant;CLNVCSO=SO:0001483;GENEINFO=ATRX:546;MC=SO:0001583|missense_variant;ORIGIN=1;RS=1557140015;Pangolin=ENSG00000085224.22|10:0.0|42:-0.0
chrX	77683006	533625	TGAA	T	.	.	ALLELEID=535208;CLNDN=Alpha_thalassemia-X-linked_intellectual_disability_syndrome;CLNDISDB=MONDO:MONDO:0010519,MedGen:C1845055,OMIM:301040,Orphanet:ORPHA847,SNOMED_CT:715342005;CLNHGVS=NC_000023.11:g.77683007_77683009GAA[2];CLNREVSTAT=criteria_provided,_single_submitter;CLNSIG=Uncertain_significance;CLNVC=Microsatellite;CLNVCSO=SO:0000289;GENEINFO=ATRX:546;MC=SO:0001822|inframe_deletion;ORIGIN=1;RS=1297294136;Pangolin=ENSG00000085224.22|29:0.0|30:-0.0
chrX	77683031	665387	C	G	.	.	ALLELEID=650246;CLNDN=Alpha_thalassemia-X-linked_intellectual_disability_syndrome;CLNDISDB=MONDO:MONDO:0010519,MedGen:C1845055,OMIM:301040,Orphanet:ORPHA847,SNOMED_CT:715342005;CLNHGVS=NC_000023.11:g.77683031C>G;CLNREVSTAT=criteria_provided,_single_submitter;CLNSIG=Uncertain_significance;CLNVC=single_nucleotide_variant;CLNVCSO=SO:0001483;GENEINFO=ATRX:546;MC=SO:0001583|missense_variant;ORIGIN=1;RS=1340328179;Pangolin=ENSG00000085224.22|4:0.0|5:-0.03
chrX	77683044	971422	G	C	.	.	ALLELEID=959358;CLNDN=Alpha_thalassemia-X-linked_intellectual_disability_syndrome;CLNDISDB=MONDO:MONDO:0010519,MedGen:C1845055,OMIM:301040,Orphanet:ORPHA847,SNOMED_CT:715342005;CLNHGVS=NC_000023.11:g.77683044G>C;CLNREVSTAT=criteria_provided,_single_submitter;CLNSIG=Uncertain_significance;CLNVC=single_nucleotide_variant;CLNVCSO=SO:0001483;GENEINFO=ATRX:546;MC=SO:0001583|missense_variant;ORIGIN=1;Pangolin=ENSG00000085224.22|-8:0.01|-9:-0.0
chrX	77683056	852233	T	C	.	.	ALLELEID=850312;CLNDN=Alpha_thalassemia-X-linked_intellectual_disability_syndrome;CLNDISDB=MONDO:MONDO:0010519,MedGen:C1845055,OMIM:301040,Orphanet:ORPHA847,SNOMED_CT:715342005;CLNHGVS=NC_000023.11:g.77683056T>C;CLNREVSTAT=criteria_provided,_single_submitter;CLNSIG=Uncertain_significance;CLNVC=single_nucleotide_variant;CLNVCSO=SO:0001483;GENEINFO=ATRX:546;MC=SO:0001583|missense_variant;ORIGIN=1;Pangolin=ENSG00000085224.22|-20:0.01|-21:-0.0
chrX	77683106	403668	G	A	.	.	AF_ESP=9e-05;ALLELEID=390648;CLNDN=Alpha_thalassemia-X-linked_intellectual_disability_syndrome|X-linked_intellectual_disability-hypotonic_face_syndrome;CLNDISDB=MONDO:MONDO:0010519,MedGen:C1845055,OMIM:301040,Orphanet:ORPHA847,SNOMED_CT:715342005|MONDO:MONDO:0010663,MedGen:C4759781,OMIM:309580,Orphanet:ORPHA73220;CLNHGVS=NC_000023.11:g.77683106G>A;CLNREVSTAT=criteria_provided,_multiple_submitters,_no_conflicts;CLNSIG=Uncertain_significance;CLNVC=single_nucleotide_variant;CLNVCSO=SO:0001483;GENEINFO=ATRX:546;MC=SO:0001583|missense_variant;ORIGIN=17;RS=372617572;Pangolin=ENSG00000085224.22|-4:0.0|-5:-0.0
chrX	77683120	1036403	C	G	.	.	ALLELEID=1035644;CLNDN=Alpha_thalassemia-X-linked_intellectual_disability_syndrome;CLNDISDB=MONDO:MONDO:0010519,MedGen:C1845055,OMIM:301040,Orphanet:ORPHA847,SNOMED_CT:715342005;CLNHGVS=NC_000023.11:g.77683120C>G;CLNREVSTAT=criteria_provided,_single_submitter;CLNSIG=Uncertain_significance;CLNVC=single_nucleotide_variant;CLNVCSO=SO:0001483;GENEINFO=ATRX:546;MC=SO:0001583|missense_variant;ORIGIN=1;Pangolin=ENSG00000085224.22|-1:0.0|-2:-0.0
chrX	77683123	991722	A	C	.	.	ALLELEID=980114;CLNDN=Alpha_thalassemia-X-linked_intellectual_disability_syndrome;CLNDISDB=MONDO:MONDO:0010519,MedGen:C1845055,OMIM:301040,Orphanet:ORPHA847,SNOMED_CT:715342005;CLNHGVS=NC_000023.11:g.77683123A>C;CLNREVSTAT=no_assertion_criteria_provided;CLNSIG=Uncertain_significance;CLNVC=single_nucleotide_variant;CLNVCSO=SO:0001483;GENEINFO=ATRX:546;MC=SO:0001819|synonymous_variant;ORIGIN=1;Pangolin=ENSG00000085224.22|15:0.0|2:-0.0
chrX	77683151	465043	T	C	.	.	AF_EXAC=2e-05;ALLELEID=472211;CLNDN=Alpha_thalassemia-X-linked_intellectual_disability_syndrome;CLNDISDB=MONDO:MONDO:0010519,MedGen:C1845055,OMIM:301040,Orphanet:ORPHA847,SNOMED_CT:715342005;CLNHGVS=NC_000023.11:g.77683151T>C;CLNREVSTAT=criteria_provided,_single_submitter;CLNSIG=Uncertain_significance;CLNVC=single_nucleotide_variant;CLNVCSO=SO:0001483;GENEINFO=ATRX:546;MC=SO:0001583|missense_variant;ORIGIN=1;RS=782409603;Pangolin=ENSG00000085224.22|1:0.0|4:-0.0
chrX	77683152	434468	T	C	.	.	ALLELEID=430939;CLNDN=not_specified;CLNDISDB=MedGen:CN169374;CLNHGVS=NC_000023.11:g.77683152T>C;CLNREVSTAT=criteria_provided,_single_submitter;CLNSIG=Uncertain_significance;CLNVC=single_nucleotide_variant;CLNVCSO=SO:0001483;GENEINFO=ATRX:546;MC=SO:0001583|missense_variant;ORIGIN=1;RS=1557140316;Pangolin=ENSG00000085224.22|-33:0.0|3:-0.0
chrX	77683173	968676	C	G	.	.	ALLELEID=959359;CLNDN=Alpha_thalassemia-X-linked_intellectual_disability_syndrome;CLNDISDB=MONDO:MONDO:0010519,MedGen:C1845055,OMIM:301040,Orphanet:ORPHA847,SNOMED_CT:715342005;CLNHGVS=NC_000023.11:g.77683173C>G;CLNREVSTAT=criteria_provided,_single_submitter;CLNSIG=Uncertain_significance;CLNVC=single_nucleotide_variant;CLNVCSO=SO:0001483;GENEINFO=ATRX:546;MC=SO:0001583|missense_variant;ORIGIN=1;Pangolin=ENSG00000085224.22|31:0.0|1:-0.0
chrX	77683190	450381	T	C	.	.	ALLELEID=446776;CLNDN=Alpha_thalassemia-X-linked_intellectual_disability_syndrome|History_of_neurodevelopmental_disorder|not_provided;CLNDISDB=MONDO:MONDO:0010519,MedGen:C1845055,OMIM:301040,Orphanet:ORPHA847,SNOMED_CT:715342005|MedGen:C2711754|MedGen:CN517202;CLNHGVS=NC_000023.11:g.77683190T>C;CLNREVSTAT=criteria_provided,_multiple_submitters,_no_conflicts;CLNSIG=Uncertain_significance;CLNVC=single_nucleotide_variant;CLNVCSO=SO:0001483;GENEINFO=ATRX:546;MC=SO:0001583|missense_variant;ORIGIN=1;RS=929951326;Pangolin=ENSG00000085224.22|33:0.0|25:-0.0
chrX	77683296	576312	G	C	.	.	ALLELEID=574989;CLNDN=Alpha_thalassemia-X-linked_intellectual_disability_syndrome;CLNDISDB=MONDO:MONDO:0010519,MedGen:C1845055,OMIM:301040,Orphanet:ORPHA847,SNOMED_CT:715342005;CLNHGVS=NC_000023.11:g.77683296G>C;CLNREVSTAT=criteria_provided,_single_submitter;CLNSIG=Uncertain_significance;CLNVC=single_nucleotide_variant;CLNVCSO=SO:0001483;GENEINFO=ATRX:546;MC=SO:0001583|missense_variant;ORIGIN=1;RS=1557140492;Pangolin=ENSG00000085224.22|-28:0.0|14:-0.0
chrX	77683301	991723	T	A	.	.	ALLELEID=980115;CLNDN=Alpha_thalassemia-X-linked_intellectual_disability_syndrome;CLNDISDB=MONDO:MONDO:0010519,MedGen:C1845055,OMIM:301040,Orphanet:ORPHA847,SNOMED_CT:715342005;CLNHGVS=NC_000023.11:g.77683301T>A;CLNREVSTAT=no_assertion_criteria_provided;CLNSIG=Uncertain_significance;CLNVC=single_nucleotide_variant;CLNVCSO=SO:0001483;GENEINFO=ATRX:546;MC=SO:0001583|missense_variant;ORIGIN=1;Pangolin=ENSG00000085224.22|-10:0.0|9:-0.0
chrX	77683304	1018463	G	C	.	.	ALLELEID=1015082;CLNDN=Alpha_thalassemia-X-linked_intellectual_disability_syndrome;CLNDISDB=MONDO:MONDO:0010519,MedGen:C1845055,OMIM:301040,Orphanet:ORPHA847,SNOMED_CT:715342005;CLNHGVS=NC_000023.11:g.77683304G>C;CLNREVSTAT=criteria_provided,_single_submitter;CLNSIG=Uncertain_significance;CLNVC=single_nucleotide_variant;CLNVCSO=SO:0001483;GENEINFO=ATRX:546;MC=SO:0001583|missense_variant;ORIGIN=1;Pangolin=ENSG00000085224.22|1:0.0|6:-0.0
chrX	77683337	941322	ACCAAATGCTCATTAT	A	.	.	ALLELEID=939691;CLNDN=Alpha_thalassemia-X-linked_intellectual_disability_syndrome;CLNDISDB=MONDO:MONDO:0010519,MedGen:C1845055,OMIM:301040,Orphanet:ORPHA847,SNOMED_CT:715342005;CLNHGVS=NC_000023.11:g.77683339_77683353del;CLNREVSTAT=criteria_provided,_single_submitter;CLNSIG=Uncertain_significance;CLNVC=Deletion;CLNVCSO=SO:0000159;CLNVI=Invitae:6714157;GENEINFO=ATRX:546;MC=SO:0001822|inframe_deletion;ORIGIN=1;Pangolin=ENSG00000085224.22|-29:0.0|-27:-0.0
chrX	77683340	988759	A	C	.	.	ALLELEID=976690;CLNDN=Acquired_hemoglobin_H_disease|Alpha_thalassemia-X-linked_intellectual_disability_syndrome|X-linked_intellectual_disability-hypotonic_face_syndrome;CLNDISDB=MONDO:MONDO:0010328,MedGen:C0585216,OMIM:300448,Orphanet:ORPHA231401,SNOMED_CT:307343001|MONDO:MONDO:0010519,MedGen:C1845055,OMIM:301040,Orphanet:ORPHA847,SNOMED_CT:715342005|MONDO:MONDO:0010663,MedGen:C4759781,OMIM:309580,Orphanet:ORPHA73220;CLNHGVS=NC_000023.11:g.77683340A>C;CLNREVSTAT=no_assertion_criteria_provided;CLNSIG=Uncertain_significance;CLNVC=single_nucleotide_variant;CLNVCSO=SO:0001483;CLNVI=Service_de_Génétique_Moléculaire,Hôpital_Robert_Debré:107130;GENEINFO=ATRX:546;MC=SO:0001583|missense_variant;ORIGIN=16;Pangolin=ENSG00000085224.22|-32:0.0|-30:-0.0
chrX	77683346	952265	T	C	.	.	ALLELEID=929828;CLNDN=Alpha_thalassemia-X-linked_intellectual_disability_syndrome;CLNDISDB=MONDO:MONDO:0010519,MedGen:C1845055,OMIM:301040,Orphanet:ORPHA847,SNOMED_CT:715342005;CLNHGVS=NC_000023.11:g.77683346T>C;CLNREVSTAT=criteria_provided,_single_submitter;CLNSIG=Uncertain_significance;CLNVC=single_nucleotide_variant;CLNVCSO=SO:0001483;GENEINFO=ATRX:546;MC=SO:0001583|missense_variant;ORIGIN=1;Pangolin=ENSG00000085224.22|-36:0.0|-36:-0.0
chrX	77683371	991724	G	C	.	.	ALLELEID=980116;CLNDN=Alpha_thalassemia-X-linked_intellectual_disability_syndrome;CLNDISDB=MONDO:MONDO:0010519,MedGen:C1845055,OMIM:301040,Orphanet:ORPHA847,SNOMED_CT:715342005;CLNHGVS=NC_000023.11:g.77683371G>C;CLNREVSTAT=no_assertion_criteria_provided;CLNSIG=Uncertain_significance;CLNVC=single_nucleotide_variant;CLNVCSO=SO:0001483;GENEINFO=ATRX:546;MC=SO:0001583|missense_variant;ORIGIN=1;Pangolin=ENSG00000085224.22|30:0.0|-1:-0.0
chrX	77683388	199025	T	C	.	.	AF_EXAC=1e-05;ALLELEID=196185;CLNDN=Alpha_thalassemia-X-linked_intellectual_disability_syndrome|not_specified|not_provided;CLNDISDB=MONDO:MONDO:0010519,MedGen:C1845055,OMIM:301040,Orphanet:ORPHA847,SNOMED_CT:715342005|MedGen:CN169374|MedGen:CN517202;CLNHGVS=NC_000023.11:g.77683388T>C;CLNREVSTAT=criteria_provided,_conflicting_interpretations;CLNSIG=Conflicting_interpretations_of_pathogenicity;CLNSIGCONF=Likely_benign(2),Uncertain_significance(1);CLNVC=single_nucleotide_variant;CLNVCSO=SO:0001483;GENEINFO=ATRX:546;MC=SO:0001583|missense_variant;ORIGIN=1;RS=145678415;Pangolin=ENSG00000085224.22|0:0.01|49:-0.0
chrX	77683410	1014706	T	C	.	.	ALLELEID=1015083;CLNDN=Alpha_thalassemia-X-linked_intellectual_disability_syndrome;CLNDISDB=MONDO:MONDO:0010519,MedGen:C1845055,OMIM:301040,Orphanet:ORPHA847,SNOMED_CT:715342005;CLNHGVS=NC_000023.11:g.77683410T>C;CLNREVSTAT=criteria_provided,_single_submitter;CLNSIG=Uncertain_significance;CLNVC=single_nucleotide_variant;CLNVCSO=SO:0001483;GENEINFO=ATRX:546;MC=SO:0001583|missense_variant;ORIGIN=1;Pangolin=ENSG00000085224.22|41:0.05|-3:-0.0
chrX	77683414	991725	G	A	.	.	ALLELEID=980117;CLNDN=Alpha_thalassemia-X-linked_intellectual_disability_syndrome;CLNDISDB=MONDO:MONDO:0010519,MedGen:C1845055,OMIM:301040,Orphanet:ORPHA847,SNOMED_CT:715342005;CLNHGVS=NC_000023.11:g.77683414G>A;CLNREVSTAT=no_assertion_criteria_provided;CLNSIG=Uncertain_significance;CLNVC=single_nucleotide_variant;CLNVCSO=SO:0001483;GENEINFO=ATRX:546;MC=SO:0001819|synonymous_variant;ORIGIN=1;Pangolin=ENSG00000085224.22|2:0.0|37:-0.05
chrX	77683442	971531	C	T	.	.	ALLELEID=959360;CLNDN=Intellectual_disability|Alpha_thalassemia-X-linked_intellectual_disability_syndrome;CLNDISDB=Human_Phenotype_Ontology:HP:0000730,Human_Phenotype_Ontology:HP:0001249,Human_Phenotype_Ontology:HP:0001267,Human_Phenotype_Ontology:HP:0001286,Human_Phenotype_Ontology:HP:0002122,Human_Phenotype_Ontology:HP:0002192,Human_Phenotype_Ontology:HP:0002316,Human_Phenotype_Ontology:HP:0002382,Human_Phenotype_Ontology:HP:0002386,Human_Phenotype_Ontology:HP:0002402,Human_Phenotype_Ontology:HP:0002458,Human_Phenotype_Ontology:HP:0002482,Human_Phenotype_Ontology:HP:0002499,Human_Phenotype_Ontology:HP:0002543,Human_Phenotype_Ontology:HP:0003767,Human_Phenotype_Ontology:HP:0006833,Human_Phenotype_Ontology:HP:0007154,Human_Phenotype_Ontology:HP:0007176,Human_Phenotype_Ontology:HP:0007180,Human_Phenotype_Ontology:HP:HP:0001249,MONDO:MONDO:0001071,MedGen:C3714756,SNOMED_CT:228156007|MONDO:MONDO:0010519,MedGen:C1845055,OMIM:301040,Orphanet:ORPHA847,SNOMED_CT:715342005;CLNHGVS=NC_000023.11:g.77683442C>T;CLNREVSTAT=criteria_provided,_single_submitter;CLNSIG=Uncertain_significance;CLNVC=single_nucleotide_variant;CLNVCSO=SO:0001483;GENEINFO=ATRX:546;MC=SO:0001583|missense_variant;ORIGIN=129;Pangolin=ENSG00000085224.22|9:0.02|3:-0.0
chrX	77683452	287228	C	T	.	.	ALLELEID=271465;CLNDN=not_provided;CLNDISDB=MedGen:CN517202;CLNHGVS=NC_000023.11:g.77683452C>T;CLNREVSTAT=criteria_provided,_single_submitter;CLNSIG=Uncertain_significance;CLNVC=single_nucleotide_variant;CLNVCSO=SO:0001483;GENEINFO=ATRX:546;MC=SO:0001583|missense_variant;ORIGIN=1;RS=886044864;Pangolin=ENSG00000085224.22|-2:0.01|-1:-0.17
chrX	77683458	581151	T	C	.	.	AF_ESP=9e-05;AF_EXAC=3e-05;AF_TGP=0.00026;ALLELEID=575458;CLNDN=Alpha_thalassemia-X-linked_intellectual_disability_syndrome;CLNDISDB=MONDO:MONDO:0010519,MedGen:C1845055,OMIM:301040,Orphanet:ORPHA847,SNOMED_CT:715342005;CLNHGVS=NC_000023.11:g.77683458T>C;CLNREVSTAT=criteria_provided,_single_submitter;CLNSIG=Uncertain_significance;CLNVC=single_nucleotide_variant;CLNVCSO=SO:0001483;GENEINFO=ATRX:546;MC=SO:0001583|missense_variant;ORIGIN=1;RS=375129029;Pangolin=ENSG00000085224.22|-1:0.13|-7:-0.17
chrX	77683475	465041	G	C	.	.	ALLELEID=472213;CLNDN=Alpha_thalassemia-X-linked_intellectual_disability_syndrome;CLNDISDB=MONDO:MONDO:0010519,MedGen:C1845055,OMIM:301040,Orphanet:ORPHA847,SNOMED_CT:715342005;CLNHGVS=NC_000023.11:g.77683475G>C;CLNREVSTAT=criteria_provided,_single_submitter;CLNSIG=Uncertain_significance;CLNVC=single_nucleotide_variant;CLNVCSO=SO:0001483;GENEINFO=ATRX:546;MC=SO:0001583|missense_variant;ORIGIN=1;RS=782774889;Pangolin=ENSG00000085224.22|-23:0.0|-24:-0.11
chrX	77683490	1032388	T	G	.	.	ALLELEID=1022200;CLNDN=Alpha_thalassemia-X-linked_intellectual_disability_syndrome;CLNDISDB=MONDO:MONDO:0010519,MedGen:C1845055,OMIM:301040,Orphanet:ORPHA847,SNOMED_CT:715342005;CLNHGVS=NC_000023.11:g.77683490T>G;CLNREVSTAT=criteria_provided,_single_submitter;CLNSIG=Uncertain_significance;CLNVC=single_nucleotide_variant;CLNVCSO=SO:0001483;GENEINFO=ATRX:546;MC=SO:0001583|missense_variant;ORIGIN=16;Pangolin=ENSG00000085224.22|23:0.0|-39:-0.05
chrX	77683498	969050	T	C	.	.	ALLELEID=959361;CLNDN=Alpha_thalassemia-X-linked_intellectual_disability_syndrome;CLNDISDB=MONDO:MONDO:0010519,MedGen:C1845055,OMIM:301040,Orphanet:ORPHA847,SNOMED_CT:715342005;CLNHGVS=NC_000023.11:g.77683498T>C;CLNREVSTAT=criteria_provided,_single_submitter;CLNSIG=Uncertain_significance;CLNVC=single_nucleotide_variant;CLNVCSO=SO:0001483;GENEINFO=ATRX:546;MC=SO:0001819|synonymous_variant;ORIGIN=1;Pangolin=ENSG00000085224.22|41:0.01|15:-0.0
chrX	77683523	991726	G	C	.	.	ALLELEID=980118;CLNDN=Alpha_thalassemia-X-linked_intellectual_disability_syndrome;CLNDISDB=MONDO:MONDO:0010519,MedGen:C1845055,OMIM:301040,Orphanet:ORPHA847,SNOMED_CT:715342005;CLNHGVS=NC_000023.11:g.77683523G>C;CLNREVSTAT=no_assertion_criteria_provided;CLNSIG=Uncertain_significance;CLNVC=single_nucleotide_variant;CLNVCSO=SO:0001483;GENEINFO=ATRX:546;MC=SO:0001583|missense_variant;ORIGIN=1;Pangolin=ENSG00000085224.22|16:0.02|-10:-0.0
chrX	77683534	1005839	A	C	.	.	ALLELEID=999894;CLNDN=Alpha_thalassemia-X-linked_intellectual_disability_syndrome;CLNDISDB=MONDO:MONDO:0010519,MedGen:C1845055,OMIM:301040,Orphanet:ORPHA847,SNOMED_CT:715342005;CLNHGVS=NC_000023.11:g.77683534A>C;CLNREVSTAT=criteria_provided,_single_submitter;CLNSIG=Uncertain_significance;CLNVC=single_nucleotide_variant;CLNVCSO=SO:0001483;GENEINFO=ATRX:546;MC=SO:0001583|missense_variant;ORIGIN=1;Pangolin=ENSG00000085224.22|5:0.31|-21:-0.0
chrX	77683547	1018388	T	C	.	.	ALLELEID=1015084;CLNDN=Alpha_thalassemia-X-linked_intellectual_disability_syndrome;CLNDISDB=MONDO:MONDO:0010519,MedGen:C1845055,OMIM:301040,Orphanet:ORPHA847,SNOMED_CT:715342005;CLNHGVS=NC_000023.11:g.77683547T>C;CLNREVSTAT=criteria_provided,_single_submitter;CLNSIG=Uncertain_significance;CLNVC=single_nucleotide_variant;CLNVCSO=SO:0001483;GENEINFO=ATRX:546;MC=SO:0001583|missense_variant;ORIGIN=1;Pangolin=ENSG00000085224.22|-34:0.0|-8:-0.05
chrX	77683562	520555	A	G	.	.	ALLELEID=512769;CLNDN=Inborn_genetic_diseases;CLNDISDB=MeSH:D030342,MedGen:C0950123;CLNHGVS=NC_000023.11:g.77683562A>G;CLNREVSTAT=criteria_provided,_single_submitter;CLNSIG=Uncertain_significance;CLNVC=single_nucleotide_variant;CLNVCSO=SO:0001483;GENEINFO=ATRX:546;MC=SO:0001583|missense_variant;ORIGIN=1;RS=1557140924;Pangolin=ENSG00000085224.22|-23:0.05|14:-0.0
chrX	77683582	582696	A	T	.	.	ALLELEID=574020;CLNDN=Alpha_thalassemia-X-linked_intellectual_disability_syndrome;CLNDISDB=MONDO:MONDO:0010519,MedGen:C1845055,OMIM:301040,Orphanet:ORPHA847,SNOMED_CT:715342005;CLNHGVS=NC_000023.11:g.77683582A>T;CLNREVSTAT=criteria_provided,_single_submitter;CLNSIG=Uncertain_significance;CLNVC=single_nucleotide_variant;CLNVCSO=SO:0001483;GENEINFO=ATRX:546;MC=SO:0001583|missense_variant;ORIGIN=1;RS=1569539199;Pangolin=ENSG00000085224.22|-43:0.02|9:-0.0
chrX	77683601	1028787	G	C	.	.	ALLELEID=1019075;CLNDN=Alpha_thalassemia-X-linked_intellectual_disability_syndrome;CLNDISDB=MONDO:MONDO:0010519,MedGen:C1845055,OMIM:301040,Orphanet:ORPHA847,SNOMED_CT:715342005;CLNHGVS=NC_000023.11:g.77683601G>C;CLNREVSTAT=criteria_provided,_single_submitter;CLNSIG=Uncertain_significance;CLNVC=single_nucleotide_variant;CLNVCSO=SO:0001483;GENEINFO=ATRX:546;MC=SO:0001583|missense_variant;ORIGIN=0;Pangolin=ENSG00000085224.22|1:0.0|0:-0.0
chrX	77683608	982814	T	C	.	.	ALLELEID=971231;CLNDN=Alpha_thalassemia-X-linked_intellectual_disability_syndrome;CLNDISDB=MONDO:MONDO:0010519,MedGen:C1845055,OMIM:301040,Orphanet:ORPHA847,SNOMED_CT:715342005;CLNHGVS=NC_000023.11:g.77683608T>C;CLNREVSTAT=criteria_provided,_single_submitter;CLNSIG=Uncertain_significance;CLNVC=single_nucleotide_variant;CLNVCSO=SO:0001483;CLNVI=Institute_of_Human_Genetics,_University_of_Leipzig_Medical_Center:CV_varv_148;GENEINFO=ATRX:546;MC=SO:0001583|missense_variant;ORIGIN=0;Pangolin=ENSG00000085224.22|-17:0.0|-7:-0.0
chrX	77683611	653808	T	C	.	.	AF_ESP=9e-05;ALLELEID=650247;CLNDN=Alpha_thalassemia-X-linked_intellectual_disability_syndrome|Inborn_genetic_diseases;CLNDISDB=MONDO:MONDO:0010519,MedGen:C1845055,OMIM:301040,Orphanet:ORPHA847,SNOMED_CT:715342005|MeSH:D030342,MedGen:C0950123;CLNHGVS=NC_000023.11:g.77683611T>C;CLNREVSTAT=criteria_provided,_multiple_submitters,_no_conflicts;CLNSIG=Uncertain_significance;CLNVC=single_nucleotide_variant;CLNVCSO=SO:0001483;GENEINFO=ATRX:546;MC=SO:0001583|missense_variant;ORIGIN=1;RS=148513102;Pangolin=ENSG00000085224.22|-20:0.0|-2:-0.0
chrX	77683648	373467	C	A	.	.	ALLELEID=360690;CLNDN=not_specified;CLNDISDB=MedGen:CN169374;CLNHGVS=NC_000023.11:g.77683648C>A;CLNREVSTAT=criteria_provided,_single_submitter;CLNSIG=Uncertain_significance;CLNVC=single_nucleotide_variant;CLNVCSO=SO:0001483;GENEINFO=ATRX:546;MC=SO:0001583|missense_variant;ORIGIN=1;RS=1057518436;Pangolin=ENSG00000085224.22|-5:0.0|37:-0.0
chrX	77683727	861159	G	C	.	.	ALLELEID=850315;CLNDN=Alpha_thalassemia-X-linked_intellectual_disability_syndrome;CLNDISDB=MONDO:MONDO:0010519,MedGen:C1845055,OMIM:301040,Orphanet:ORPHA847,SNOMED_CT:715342005;CLNHGVS=NC_000023.11:g.77683727G>C;CLNREVSTAT=criteria_provided,_single_submitter;CLNSIG=Uncertain_significance;CLNVC=single_nucleotide_variant;CLNVCSO=SO:0001483;GENEINFO=ATRX:546;MC=SO:0001583|missense_variant;ORIGIN=1;Pangolin=ENSG00000085224.22|-42:0.01|13:-0.0
chrX	77683730	963872	G	C	.	.	ALLELEID=951898;CLNDN=Alpha_thalassemia-X-linked_intellectual_disability_syndrome;CLNDISDB=MONDO:MONDO:0010519,MedGen:C1845055,OMIM:301040,Orphanet:ORPHA847,SNOMED_CT:715342005;CLNHGVS=NC_000023.11:g.77683730G>C;CLNREVSTAT=criteria_provided,_single_submitter;CLNSIG=Uncertain_significance;CLNVC=single_nucleotide_variant;CLNVCSO=SO:0001483;GENEINFO=ATRX:546;MC=SO:0001583|missense_variant;ORIGIN=1;Pangolin=ENSG00000085224.22|-45:0.0|9:-0.0
chrX	77683734	93131	T	G	.	.	ALLELEID=99038;CLNDN=not_provided;CLNDISDB=MedGen:CN517202;CLNHGVS=NC_000023.11:g.77683734T>G;CLNREVSTAT=criteria_provided,_single_submitter;CLNSIG=Uncertain_significance;CLNVC=single_nucleotide_variant;CLNVCSO=SO:0001483;GENEINFO=ATRX:546;MC=SO:0001583|missense_variant;ORIGIN=1;RS=398123421;Pangolin=ENSG00000085224.22|-49:0.0|6:-0.0
chrX	77683740	839584	G	A	.	.	ALLELEID=850316;CLNDN=Alpha_thalassemia-X-linked_intellectual_disability_syndrome;CLNDISDB=MONDO:MONDO:0010519,MedGen:C1845055,OMIM:301040,Orphanet:ORPHA847,SNOMED_CT:715342005;CLNHGVS=NC_000023.11:g.77683740G>A;CLNREVSTAT=criteria_provided,_single_submitter;CLNSIG=Uncertain_significance;CLNVC=single_nucleotide_variant;CLNVCSO=SO:0001483;GENEINFO=ATRX:546;MC=SO:0001583|missense_variant;ORIGIN=1;Pangolin=ENSG00000085224.22|12:0.0|0:-0.0
chrX	77683747	570142	T	C	.	.	ALLELEID=574022;CLNDN=Alpha_thalassemia-X-linked_intellectual_disability_syndrome;CLNDISDB=MONDO:MONDO:0010519,MedGen:C1845055,OMIM:301040,Orphanet:ORPHA847,SNOMED_CT:715342005;CLNHGVS=NC_000023.11:g.77683747T>C;CLNREVSTAT=criteria_provided,_single_submitter;CLNSIG=Uncertain_significance;CLNVC=single_nucleotide_variant;CLNVCSO=SO:0001483;GENEINFO=ATRX:546;MC=SO:0001819|synonymous_variant;ORIGIN=1;RS=1039587651;Pangolin=ENSG00000085224.22|1:0.0|5:-0.0
chrX	77683763	952595	C	T	.	.	ALLELEID=929829;CLNDN=Alpha_thalassemia-X-linked_intellectual_disability_syndrome;CLNDISDB=MONDO:MONDO:0010519,MedGen:C1845055,OMIM:301040,Orphanet:ORPHA847,SNOMED_CT:715342005;CLNHGVS=NC_000023.11:g.77683763C>T;CLNREVSTAT=criteria_provided,_single_submitter;CLNSIG=Uncertain_significance;CLNVC=single_nucleotide_variant;CLNVCSO=SO:0001483;GENEINFO=ATRX:546;MC=SO:0001583|missense_variant;ORIGIN=1;Pangolin=ENSG00000085224.22|-12:0.0|-1:-0.0
chrX	77683778	390054	T	C	.	.	ALLELEID=378655;CLNDN=not_provided;CLNDISDB=MedGen:CN517202;CLNHGVS=NC_000023.11:g.77683778T>C;CLNREVSTAT=criteria_provided,_single_submitter;CLNSIG=Uncertain_significance;CLNVC=single_nucleotide_variant;CLNVCSO=SO:0001483;GENEINFO=ATRX:546;MC=SO:0001583|missense_variant;ORIGIN=1;RS=947189709;Pangolin=ENSG00000085224.22|1:0.01|-26:-0.0
chrX	77683779	1041450	G	A	.	.	ALLELEID=1035645;CLNDN=Alpha_thalassemia-X-linked_intellectual_disability_syndrome;CLNDISDB=MONDO:MONDO:0010519,MedGen:C1845055,OMIM:301040,Orphanet:ORPHA847,SNOMED_CT:715342005;CLNHGVS=NC_000023.11:g.77683779G>A;CLNREVSTAT=criteria_provided,_single_submitter;CLNSIG=Uncertain_significance;CLNVC=single_nucleotide_variant;CLNVCSO=SO:0001483;GENEINFO=ATRX:546;MC=SO:0001583|missense_variant;ORIGIN=1;Pangolin=ENSG00000085224.22|6:0.0|-28:-0.0
chrX	77683782	585473	C	T	.	.	ALLELEID=577982;CLNDN=not_provided;CLNDISDB=MedGen:CN517202;CLNHGVS=NC_000023.11:g.77683782C>T;CLNREVSTAT=criteria_provided,_single_submitter;CLNSIG=Uncertain_significance;CLNVC=single_nucleotide_variant;CLNVCSO=SO:0001483;GENEINFO=ATRX:546;MC=SO:0001583|missense_variant;ORIGIN=1;RS=1418531949;Pangolin=ENSG00000085224.22|3:0.0|-43:-0.0
chrX	77683788	1001734	C	T	.	.	ALLELEID=999895;CLNDN=Alpha_thalassemia-X-linked_intellectual_disability_syndrome;CLNDISDB=MONDO:MONDO:0010519,MedGen:C1845055,OMIM:301040,Orphanet:ORPHA847,SNOMED_CT:715342005;CLNHGVS=NC_000023.11:g.77683788C>T;CLNREVSTAT=criteria_provided,_single_submitter;CLNSIG=Uncertain_significance;CLNVC=single_nucleotide_variant;CLNVCSO=SO:0001483;GENEINFO=ATRX:546;MC=SO:0001583|missense_variant;ORIGIN=1;Pangolin=ENSG00000085224.22|-3:0.0|0:-0.0
chrX	77683810	281631	T	C	.	.	ALLELEID=265868;CLNDN=not_provided;CLNDISDB=MedGen:CN517202;CLNHGVS=NC_000023.11:g.77683810T>C;CLNREVSTAT=criteria_provided,_single_submitter;CLNSIG=Uncertain_significance;CLNVC=single_nucleotide_variant;CLNVCSO=SO:0001483;GENEINFO=ATRX:546;MC=SO:0001819|synonymous_variant;ORIGIN=1;RS=886044778;Pangolin=ENSG00000085224.22|42:0.0|41:-0.0
chrX	77683817	493532	G	A	.	.	AF_EXAC=1e-05;ALLELEID=486495;CLNDN=not_provided;CLNDISDB=MedGen:CN517202;CLNHGVS=NC_000023.11:g.77683817G>A;CLNREVSTAT=criteria_provided,_single_submitter;CLNSIG=Uncertain_significance;CLNVC=single_nucleotide_variant;CLNVCSO=SO:0001483;GENEINFO=ATRX:546;MC=SO:0001583|missense_variant;ORIGIN=1;RS=782751824;Pangolin=ENSG00000085224.22|35:0.0|-23:-0.0
chrX	77683818	128491	T	C	.	.	AF_EXAC=7e-05;ALLELEID=133940;CLNDN=Alpha_thalassemia-X-linked_intellectual_disability_syndrome|not_specified|not_provided;CLNDISDB=MONDO:MONDO:0010519,MedGen:C1845055,OMIM:301040,Orphanet:ORPHA847,SNOMED_CT:715342005|MedGen:CN169374|MedGen:CN517202;CLNHGVS=NC_000023.11:g.77683818T>C;CLNREVSTAT=criteria_provided,_conflicting_interpretations;CLNSIG=Conflicting_interpretations_of_pathogenicity;CLNSIGCONF=Likely_benign(1),Uncertain_significance(1);CLNVC=single_nucleotide_variant;CLNVCSO=SO:0001483;GENEINFO=ATRX:546;MC=SO:0001583|missense_variant;ORIGIN=1;RS=587780284;Pangolin=ENSG00000085224.22|-1:0.0|34:-0.0
chrX	77683833	224111	G	A	.	.	ALLELEID=225841;CLNDN=X-linked_intellectual_disability-hypotonic_face_syndrome;CLNDISDB=MONDO:MONDO:0010663,MedGen:C4759781,OMIM:309580,Orphanet:ORPHA73220;CLNHGVS=NC_000023.11:g.77683833G>A;CLNREVSTAT=criteria_provided,_single_submitter;CLNSIG=Uncertain_significance;CLNVC=single_nucleotide_variant;CLNVCSO=SO:0001483;GENEINFO=ATRX:546;MC=SO:0001583|missense_variant;ORIGIN=16;RS=146863015;Pangolin=ENSG00000085224.22|19:0.0|18:-0.0
chrX	77683844	861669	C	A	.	.	ALLELEID=850317;CLNDN=Alpha_thalassemia-X-linked_intellectual_disability_syndrome;CLNDISDB=MONDO:MONDO:0010519,MedGen:C1845055,OMIM:301040,Orphanet:ORPHA847,SNOMED_CT:715342005;CLNHGVS=NC_000023.11:g.77683844C>A;CLNREVSTAT=criteria_provided,_single_submitter;CLNSIG=Uncertain_significance;CLNVC=single_nucleotide_variant;CLNVCSO=SO:0001483;GENEINFO=ATRX:546;MC=SO:0001583|missense_variant;ORIGIN=1;Pangolin=ENSG00000085224.22|8:0.01|1:-0.0
chrX	77683870	210493	A	G	.	.	AF_ESP=9e-05;AF_EXAC=1e-05;ALLELEID=209203;CLNDN=not_specified;CLNDISDB=MedGen:CN169374;CLNHGVS=NC_000023.11:g.77683870A>G;CLNREVSTAT=criteria_provided,_single_submitter;CLNSIG=Uncertain_significance;CLNVC=single_nucleotide_variant;CLNVCSO=SO:0001483;GENEINFO=ATRX:546;MC=SO:0001819|synonymous_variant;ORIGIN=1;RS=367596462;Pangolin=ENSG00000085224.22|-18:0.0|41:-0.0
chrX	77683890	1023399	C	T	.	.	ALLELEID=1015085;CLNDN=Alpha_thalassemia-X-linked_intellectual_disability_syndrome;CLNDISDB=MONDO:MONDO:0010519,MedGen:C1845055,OMIM:301040,Orphanet:ORPHA847,SNOMED_CT:715342005;CLNHGVS=NC_000023.11:g.77683890C>T;CLNREVSTAT=criteria_provided,_single_submitter;CLNSIG=Uncertain_significance;CLNVC=single_nucleotide_variant;CLNVCSO=SO:0001483;GENEINFO=ATRX:546;MC=SO:0001583|missense_variant;ORIGIN=1;Pangolin=ENSG00000085224.22|-38:0.0|21:-0.0
chrX	77683910	588491	G	C	.	.	AF_EXAC=1e-05;ALLELEID=581150;CLNDN=History_of_neurodevelopmental_disorder;CLNDISDB=MedGen:C2711754;CLNHGVS=NC_000023.11:g.77683910G>C;CLNREVSTAT=criteria_provided,_single_submitter;CLNSIG=Uncertain_significance;CLNVC=single_nucleotide_variant;CLNVCSO=SO:0001483;GENEINFO=ATRX:546;MC=SO:0001583|missense_variant;ORIGIN=1;RS=782163488;Pangolin=ENSG00000085224.22|9:0.0|1:-0.0
chrX	77683911	446886	G	C	.	.	ALLELEID=442460;CLNDN=not_specified;CLNDISDB=MedGen:CN169374;CLNHGVS=NC_000023.11:g.77683911G>C;CLNREVSTAT=criteria_provided,_single_submitter;CLNSIG=Uncertain_significance;CLNVC=single_nucleotide_variant;CLNVCSO=SO:0001483;GENEINFO=ATRX:546;MC=SO:0001583|missense_variant;ORIGIN=1;RS=1557141862;Pangolin=ENSG00000085224.22|1:0.0|0:-0.0
chrX	77683916	949918	T	A	.	.	ALLELEID=929830;CLNDN=Alpha_thalassemia-X-linked_intellectual_disability_syndrome;CLNDISDB=MONDO:MONDO:0010519,MedGen:C1845055,OMIM:301040,Orphanet:ORPHA847,SNOMED_CT:715342005;CLNHGVS=NC_000023.11:g.77683916T>A;CLNREVSTAT=criteria_provided,_single_submitter;CLNSIG=Uncertain_significance;CLNVC=single_nucleotide_variant;CLNVCSO=SO:0001483;GENEINFO=ATRX:546;MC=SO:0001583|missense_variant;ORIGIN=1;Pangolin=ENSG00000085224.22|2:0.0|-5:-0.0
chrX	77683931	565921	TTTG	T	.	.	ALLELEID=575459;CLNDN=Alpha_thalassemia-X-linked_intellectual_disability_syndrome;CLNDISDB=MONDO:MONDO:0010519,MedGen:C1845055,OMIM:301040,Orphanet:ORPHA847,SNOMED_CT:715342005;CLNHGVS=NC_000023.11:g.77683934_77683936del;CLNREVSTAT=criteria_provided,_single_submitter;CLNSIG=Uncertain_significance;CLNVC=Deletion;CLNVCSO=SO:0000159;GENEINFO=ATRX:546;MC=SO:0001822|inframe_deletion;ORIGIN=1;RS=1569539303;Pangolin=ENSG00000085224.22|-20:0.0|-38:-0.0
chrX	77683953	696189	T	C	.	.	AF_ESP=0.00019;AF_EXAC=0.00021;ALLELEID=685051;CLNDN=Alpha_thalassemia-X-linked_intellectual_disability_syndrome|not_provided;CLNDISDB=MONDO:MONDO:0010519,MedGen:C1845055,OMIM:301040,Orphanet:ORPHA847,SNOMED_CT:715342005|MedGen:CN517202;CLNHGVS=NC_000023.11:g.77683953T>C;CLNREVSTAT=criteria_provided,_conflicting_interpretations;CLNSIG=Conflicting_interpretations_of_pathogenicity;CLNSIGCONF=Benign(1),Uncertain_significance(1);CLNVC=single_nucleotide_variant;CLNVCSO=SO:0001483;GENEINFO=ATRX:546;MC=SO:0001583|missense_variant;ORIGIN=1;RS=371580333;Pangolin=ENSG00000085224.22|-43:0.0|-42:-0.0
chrX	77683983	199028	T	G	.	.	AF_EXAC=1e-05;ALLELEID=196188;CLNDN=not_provided;CLNDISDB=MedGen:CN517202;CLNHGVS=NC_000023.11:g.77683983T>G;CLNREVSTAT=criteria_provided,_single_submitter;CLNSIG=Uncertain_significance;CLNVC=single_nucleotide_variant;CLNVCSO=SO:0001483;GENEINFO=ATRX:546;MC=SO:0001583|missense_variant;ORIGIN=1;RS=782508808;Pangolin=ENSG00000085224.22|41:0.0|7:-0.0
chrX	77683992	663076	C	T	.	.	ALLELEID=650248;CLNDN=Alpha_thalassemia-X-linked_intellectual_disability_syndrome;CLNDISDB=MONDO:MONDO:0010519,MedGen:C1845055,OMIM:301040,Orphanet:ORPHA847,SNOMED_CT:715342005;CLNHGVS=NC_000023.11:g.77683992C>T;CLNREVSTAT=criteria_provided,_single_submitter;CLNSIG=Uncertain_significance;CLNVC=single_nucleotide_variant;CLNVCSO=SO:0001483;GENEINFO=ATRX:546;MC=SO:0001583|missense_variant;ORIGIN=1;RS=1424850007;Pangolin=ENSG00000085224.22|-2:0.0|0:-0.0
chrX	77684003	928725	C	T	.	.	ALLELEID=917374;CLNDN=not_specified;CLNDISDB=MedGen:CN169374;CLNHGVS=NC_000023.11:g.77684003C>T;CLNREVSTAT=criteria_provided,_single_submitter;CLNSIG=Uncertain_significance;CLNVC=single_nucleotide_variant;CLNVCSO=SO:0001483;GENEINFO=ATRX:546;MC=SO:0001583|missense_variant;ORIGIN=1;Pangolin=ENSG00000085224.22|-3:0.0|21:-0.0
chrX	77684004	390478	G	C	.	.	ALLELEID=379541;CLNDN=not_provided;CLNDISDB=MedGen:CN517202;CLNHGVS=NC_000023.11:g.77684004G>C;CLNREVSTAT=criteria_provided,_single_submitter;CLNSIG=Uncertain_significance;CLNVC=single_nucleotide_variant;CLNVCSO=SO:0001483;GENEINFO=ATRX:546;MC=SO:0001583|missense_variant;ORIGIN=1;RS=1057523785;Pangolin=ENSG00000085224.22|3:0.0|15:-0.0
chrX	77684020	389089	G	T	.	.	ALLELEID=378656;CLNDN=not_provided;CLNDISDB=MedGen:CN517202;CLNHGVS=NC_000023.11:g.77684020G>T;CLNREVSTAT=criteria_provided,_single_submitter;CLNSIG=Uncertain_significance;CLNVC=single_nucleotide_variant;CLNVCSO=SO:0001483;GENEINFO=ATRX:546;MC=SO:0001583|missense_variant;ORIGIN=1;RS=951634317;Pangolin=ENSG00000085224.22|-13:0.0|1:-0.0
chrX	77684037	434469	G	C	.	.	ALLELEID=430941;CLNDN=X-linked_intellectual_disability-hypotonic_face_syndrome|not_specified;CLNDISDB=MONDO:MONDO:0010663,MedGen:C4759781,OMIM:309580,Orphanet:ORPHA73220|MedGen:CN169374;CLNHGVS=NC_000023.11:g.77684037G>C;CLNREVSTAT=criteria_provided,_multiple_submitters,_no_conflicts;CLNSIG=Uncertain_significance;CLNVC=single_nucleotide_variant;CLNVCSO=SO:0001483;GENEINFO=ATRX:546;MC=SO:0001583|missense_variant;ORIGIN=1;RS=1557142145;Pangolin=ENSG00000085224.22|50:0.0|1:-0.0
chrX	77684044	918154	C	G	.	.	ALLELEID=915070;CLNDN=Alpha_thalassemia-X-linked_intellectual_disability_syndrome|not_specified;CLNDISDB=MONDO:MONDO:0010519,MedGen:C1845055,OMIM:301040,Orphanet:ORPHA847,SNOMED_CT:715342005|MedGen:CN169374;CLNHGVS=NC_000023.11:g.77684044C>G;CLNREVSTAT=criteria_provided,_multiple_submitters,_no_conflicts;CLNSIG=Uncertain_significance;CLNVC=single_nucleotide_variant;CLNVCSO=SO:0001483;GENEINFO=ATRX:546;MC=SO:0001583|missense_variant;ORIGIN=1;Pangolin=ENSG00000085224.22|-20:0.0|-1:-0.0
chrX	77684054	1006356	T	C	.	.	ALLELEID=999896;CLNDN=Alpha_thalassemia-X-linked_intellectual_disability_syndrome;CLNDISDB=MONDO:MONDO:0010519,MedGen:C1845055,OMIM:301040,Orphanet:ORPHA847,SNOMED_CT:715342005;CLNHGVS=NC_000023.11:g.77684054T>C;CLNREVSTAT=criteria_provided,_single_submitter;CLNSIG=Uncertain_significance;CLNVC=single_nucleotide_variant;CLNVCSO=SO:0001483;GENEINFO=ATRX:546;MC=SO:0001583|missense_variant;ORIGIN=1;Pangolin=ENSG00000085224.22|1:0.0|-8:-0.0
chrX	77684073	588882	A	C	.	.	ALLELEID=581151;CLNDN=History_of_neurodevelopmental_disorder;CLNDISDB=MedGen:C2711754;CLNHGVS=NC_000023.11:g.77684073A>C;CLNREVSTAT=criteria_provided,_single_submitter;CLNSIG=Uncertain_significance;CLNVC=single_nucleotide_variant;CLNVCSO=SO:0001483;GENEINFO=ATRX:546;MC=SO:0001583|missense_variant;ORIGIN=1;RS=1569539366;Pangolin=ENSG00000085224.22|1:0.0|-27:-0.0
chrX	77684087	1054469	C	G	.	.	ALLELEID=1052550;CLNDN=Alpha_thalassemia-X-linked_intellectual_disability_syndrome;CLNDISDB=MONDO:MONDO:0010519,MedGen:C1845055,OMIM:301040,Orphanet:ORPHA847,SNOMED_CT:715342005;CLNHGVS=NC_000023.11:g.77684087C>G;CLNREVSTAT=criteria_provided,_single_submitter;CLNSIG=Uncertain_significance;CLNVC=single_nucleotide_variant;CLNVCSO=SO:0001483;GENEINFO=ATRX:546;MC=SO:0001583|missense_variant;ORIGIN=1;Pangolin=ENSG00000085224.22|0:0.0|43:-0.0
chrX	77684087	133656	C	T	.	.	AF_ESP=9e-05;AF_EXAC=3e-05;ALLELEID=137395;CLNDN=Alpha_thalassemia-X-linked_intellectual_disability_syndrome|not_specified;CLNDISDB=MONDO:MONDO:0010519,MedGen:C1845055,OMIM:301040,Orphanet:ORPHA847,SNOMED_CT:715342005|MedGen:CN169374;CLNHGVS=NC_000023.11:g.77684087C>T;CLNREVSTAT=criteria_provided,_single_submitter;CLNSIG=Uncertain_significance;CLNVC=single_nucleotide_variant;CLNVCSO=SO:0001483;GENEINFO=ATRX:546;MC=SO:0001583|missense_variant;ORIGIN=1;RS=367986587;Pangolin=ENSG00000085224.22|-5:0.0|43:-0.0
chrX	77684097	663215	T	C	.	.	ALLELEID=650249;CLNDN=Alpha_thalassemia-X-linked_intellectual_disability_syndrome;CLNDISDB=MONDO:MONDO:0010519,MedGen:C1845055,OMIM:301040,Orphanet:ORPHA847,SNOMED_CT:715342005;CLNHGVS=NC_000023.11:g.77684097T>C;CLNREVSTAT=criteria_provided,_single_submitter;CLNSIG=Uncertain_significance;CLNVC=single_nucleotide_variant;CLNVCSO=SO:0001483;GENEINFO=ATRX:546;MC=SO:0001583|missense_variant;ORIGIN=1;RS=1603225916;Pangolin=ENSG00000085224.22|30:0.0|-21:-0.0
chrX	77684105	949631	C	G	.	.	ALLELEID=929831;CLNDN=Alpha_thalassemia-X-linked_intellectual_disability_syndrome;CLNDISDB=MONDO:MONDO:0010519,MedGen:C1845055,OMIM:301040,Orphanet:ORPHA847,SNOMED_CT:715342005;CLNHGVS=NC_000023.11:g.77684105C>G;CLNREVSTAT=criteria_provided,_single_submitter;CLNSIG=Uncertain_significance;CLNVC=single_nucleotide_variant;CLNVCSO=SO:0001483;GENEINFO=ATRX:546;MC=SO:0001583|missense_variant;ORIGIN=1;Pangolin=ENSG00000085224.22|22:0.0|46:-0.0
chrX	77684126	654921	G	A	.	.	AF_EXAC=3e-05;ALLELEID=650250;CLNDN=Alpha_thalassemia-X-linked_intellectual_disability_syndrome;CLNDISDB=MONDO:MONDO:0010519,MedGen:C1845055,OMIM:301040,Orphanet:ORPHA847,SNOMED_CT:715342005;CLNHGVS=NC_000023.11:g.77684126G>A;CLNREVSTAT=criteria_provided,_single_submitter;CLNSIG=Uncertain_significance;CLNVC=single_nucleotide_variant;CLNVCSO=SO:0001483;GENEINFO=ATRX:546;MC=SO:0001583|missense_variant;ORIGIN=1;RS=781955237;Pangolin=ENSG00000085224.22|2:0.01|4:-0.0
chrX	77684145	665139	C	G	.	.	ALLELEID=650251;CLNDN=Alpha_thalassemia-X-linked_intellectual_disability_syndrome;CLNDISDB=MONDO:MONDO:0010519,MedGen:C1845055,OMIM:301040,Orphanet:ORPHA847,SNOMED_CT:715342005;CLNHGVS=NC_000023.11:g.77684145C>G;CLNREVSTAT=criteria_provided,_single_submitter;CLNSIG=Uncertain_significance;CLNVC=single_nucleotide_variant;CLNVCSO=SO:0001483;GENEINFO=ATRX:546;MC=SO:0001583|missense_variant;ORIGIN=1;RS=782128117;Pangolin=ENSG00000085224.22|-18:0.0|6:-0.0
chrX	77684181	939467	G	C	.	.	ALLELEID=939692;CLNDN=Alpha_thalassemia-X-linked_intellectual_disability_syndrome;CLNDISDB=MONDO:MONDO:0010519,MedGen:C1845055,OMIM:301040,Orphanet:ORPHA847,SNOMED_CT:715342005;CLNHGVS=NC_000023.11:g.77684181G>C;CLNREVSTAT=criteria_provided,_single_submitter;CLNSIG=Uncertain_significance;CLNVC=single_nucleotide_variant;CLNVCSO=SO:0001483;GENEINFO=ATRX:546;MC=SO:0001583|missense_variant;ORIGIN=1;Pangolin=ENSG00000085224.22|1:0.0|23:-0.0
chrX	77684199	964191	T	C	.	.	ALLELEID=951899;CLNDN=Alpha_thalassemia-X-linked_intellectual_disability_syndrome;CLNDISDB=MONDO:MONDO:0010519,MedGen:C1845055,OMIM:301040,Orphanet:ORPHA847,SNOMED_CT:715342005;CLNHGVS=NC_000023.11:g.77684199T>C;CLNREVSTAT=criteria_provided,_single_submitter;CLNSIG=Uncertain_significance;CLNVC=single_nucleotide_variant;CLNVCSO=SO:0001483;GENEINFO=ATRX:546;MC=SO:0001583|missense_variant;ORIGIN=1;Pangolin=ENSG00000085224.22|1:0.0|5:-0.0
chrX	77684214	842513	C	A	.	.	ALLELEID=850319;CLNDN=Alpha_thalassemia-X-linked_intellectual_disability_syndrome;CLNDISDB=MONDO:MONDO:0010519,MedGen:C1845055,OMIM:301040,Orphanet:ORPHA847,SNOMED_CT:715342005;CLNHGVS=NC_000023.11:g.77684214C>A;CLNREVSTAT=criteria_provided,_single_submitter;CLNSIG=Uncertain_significance;CLNVC=single_nucleotide_variant;CLNVCSO=SO:0001483;GENEINFO=ATRX:546;MC=SO:0001583|missense_variant;ORIGIN=1;Pangolin=ENSG00000085224.22|-10:0.0|22:-0.0
chrX	77684215	521957	A	C	.	.	AF_EXAC=3e-05;AF_TGP=0.00026;ALLELEID=512770;CLNDN=Alpha_thalassemia-X-linked_intellectual_disability_syndrome|Inborn_genetic_diseases;CLNDISDB=MONDO:MONDO:0010519,MedGen:C1845055,OMIM:301040,Orphanet:ORPHA847,SNOMED_CT:715342005|MeSH:D030342,MedGen:C0950123;CLNHGVS=NC_000023.11:g.77684215A>C;CLNREVSTAT=criteria_provided,_conflicting_interpretations;CLNSIG=Conflicting_interpretations_of_pathogenicity;CLNSIGCONF=Benign(1),Uncertain_significance(1);CLNVC=single_nucleotide_variant;CLNVCSO=SO:0001483;GENEINFO=ATRX:546;MC=SO:0001583|missense_variant;ORIGIN=1;RS=199780997;Pangolin=ENSG00000085224.22|0:0.0|-11:-0.0
chrX	77684217	864038	T	C	.	.	ALLELEID=850320;CLNDN=Alpha_thalassemia-X-linked_intellectual_disability_syndrome;CLNDISDB=MONDO:MONDO:0010519,MedGen:C1845055,OMIM:301040,Orphanet:ORPHA847,SNOMED_CT:715342005;CLNHGVS=NC_000023.11:g.77684217T>C;CLNREVSTAT=criteria_provided,_single_submitter;CLNSIG=Uncertain_significance;CLNVC=single_nucleotide_variant;CLNVCSO=SO:0001483;GENEINFO=ATRX:546;MC=SO:0001583|missense_variant;ORIGIN=1;Pangolin=ENSG00000085224.22|-1:0.0|-13:-0.0
chrX	77684223	380286	C	T	.	.	AF_ESP=0.00047;AF_EXAC=0.00013;ALLELEID=380126;CLNDN=Alpha_thalassemia-X-linked_intellectual_disability_syndrome|not_provided;CLNDISDB=MONDO:MONDO:0010519,MedGen:C1845055,OMIM:301040,Orphanet:ORPHA847,SNOMED_CT:715342005|MedGen:CN517202;CLNHGVS=NC_000023.11:g.77684223C>T;CLNREVSTAT=criteria_provided,_conflicting_interpretations;CLNSIG=Conflicting_interpretations_of_pathogenicity;CLNSIGCONF=Benign(1),Uncertain_significance(2);CLNVC=single_nucleotide_variant;CLNVCSO=SO:0001483;GENEINFO=ATRX:546;MC=SO:0001583|missense_variant;ORIGIN=1;RS=149249195;Pangolin=ENSG00000085224.22|13:0.0|14:-0.0
chrX	77684246	1062586	C	CTAG	.	.	ALLELEID=1052551;CLNDN=Alpha_thalassemia-X-linked_intellectual_disability_syndrome;CLNDISDB=MONDO:MONDO:0010519,MedGen:C1845055,OMIM:301040,Orphanet:ORPHA847,SNOMED_CT:715342005;CLNHGVS=NC_000023.11:g.77684246_77684247insTAG;CLNREVSTAT=criteria_provided,_single_submitter;CLNSIG=Uncertain_significance;CLNVC=Insertion;CLNVCSO=SO:0000667;GENEINFO=ATRX:546;MC=SO:0001820|inframe_indel;ORIGIN=1;Pangolin=ENSG00000085224.22|-10:0.0|-9:-0.0
chrX	77684273	434470	T	C	.	.	ALLELEID=430942;CLNDN=Alpha_thalassemia-X-linked_intellectual_disability_syndrome|not_specified;CLNDISDB=MONDO:MONDO:0010519,MedGen:C1845055,OMIM:301040,Orphanet:ORPHA847,SNOMED_CT:715342005|MedGen:CN169374;CLNHGVS=NC_000023.11:g.77684273T>C;CLNREVSTAT=criteria_provided,_multiple_submitters,_no_conflicts;CLNSIG=Uncertain_significance;CLNVC=single_nucleotide_variant;CLNVCSO=SO:0001483;GENEINFO=ATRX:546;MC=SO:0001583|missense_variant;ORIGIN=1;RS=1557142526;Pangolin=ENSG00000085224.22|0:0.0|41:-0.0
chrX	77684298	947544	T	G	.	.	ALLELEID=929832;CLNDN=Alpha_thalassemia-X-linked_intellectual_disability_syndrome;CLNDISDB=MONDO:MONDO:0010519,MedGen:C1845055,OMIM:301040,Orphanet:ORPHA847,SNOMED_CT:715342005;CLNHGVS=NC_000023.11:g.77684298T>G;CLNREVSTAT=criteria_provided,_single_submitter;CLNSIG=Uncertain_significance;CLNVC=single_nucleotide_variant;CLNVCSO=SO:0001483;GENEINFO=ATRX:546;MC=SO:0001583|missense_variant;ORIGIN=1;Pangolin=ENSG00000085224.22|0:0.0|16:-0.0
chrX	77684326	434471	T	TTCA	.	.	ALLELEID=430943;CLNDN=not_specified;CLNDISDB=MedGen:CN169374;CLNHGVS=NC_000023.11:g.77684328_77684330dup;CLNREVSTAT=criteria_provided,_single_submitter;CLNSIG=Uncertain_significance;CLNVC=Duplication;CLNVCSO=SO:1000035;GENEINFO=ATRX:546;MC=SO:0001821|inframe_insertion;ORIGIN=1;RS=1557142576;Pangolin=ENSG00000085224.22|12:0.0|-12:-0.0
chrX	77684330	286670	T	C	.	.	AF_EXAC=1e-05;ALLELEID=270907;CLNDN=not_provided;CLNDISDB=MedGen:CN517202;CLNHGVS=NC_000023.11:g.77684330T>C;CLNREVSTAT=criteria_provided,_single_submitter;CLNSIG=Uncertain_significance;CLNVC=single_nucleotide_variant;CLNVCSO=SO:0001483;GENEINFO=ATRX:546;MC=SO:0001583|missense_variant;ORIGIN=1;RS=782058125;Pangolin=ENSG00000085224.22|5:0.01|-44:-0.0
chrX	77684363	422656	ATCT	A	.	.	ALLELEID=411491;CLNDN=not_provided;CLNDISDB=MedGen:CN517202;CLNHGVS=NC_000023.11:g.77684365_77684367CTT[2];CLNREVSTAT=criteria_provided,_single_submitter;CLNSIG=Uncertain_significance;CLNVC=Microsatellite;CLNVCSO=SO:0000289;GENEINFO=ATRX:546;MC=SO:0001822|inframe_deletion;ORIGIN=1;RS=1064795918;Pangolin=ENSG00000085224.22|5:0.0|-49:-0.0
chrX	77684409	386701	C	T	.	.	ALLELEID=379445;CLNDN=not_provided;CLNDISDB=MedGen:CN517202;CLNHGVS=NC_000023.11:g.77684409C>T;CLNREVSTAT=criteria_provided,_single_submitter;CLNSIG=Uncertain_significance;CLNVC=single_nucleotide_variant;CLNVCSO=SO:0001483;GENEINFO=ATRX:546;MC=SO:0001583|missense_variant;ORIGIN=1;RS=1057522580;Pangolin=ENSG00000085224.22|9:0.0|35:-0.0
chrX	77684418	210500	A	G	.	.	ALLELEID=209205;CLNDN=not_specified;CLNDISDB=MedGen:CN169374;CLNHGVS=NC_000023.11:g.77684418A>G;CLNREVSTAT=criteria_provided,_single_submitter;CLNSIG=Uncertain_significance;CLNVC=single_nucleotide_variant;CLNVCSO=SO:0001483;GENEINFO=ATRX:546;MC=SO:0001583|missense_variant;ORIGIN=1;RS=797045408;Pangolin=ENSG00000085224.22|26:0.0|50:-0.01
chrX	77684425	281970	G	A	.	.	AF_ESP=9e-05;AF_EXAC=0.00013;ALLELEID=266207;CLNDN=Alpha_thalassemia-X-linked_intellectual_disability_syndrome|not_provided;CLNDISDB=MONDO:MONDO:0010519,MedGen:C1845055,OMIM:301040,Orphanet:ORPHA847,SNOMED_CT:715342005|MedGen:CN517202;CLNHGVS=NC_000023.11:g.77684425G>A;CLNREVSTAT=criteria_provided,_conflicting_interpretations;CLNSIG=Conflicting_interpretations_of_pathogenicity;CLNSIGCONF=Benign(1),Uncertain_significance(1);CLNVC=single_nucleotide_variant;CLNVCSO=SO:0001483;GENEINFO=ATRX:546;MC=SO:0001819|synonymous_variant;ORIGIN=1;RS=142561199;Pangolin=ENSG00000085224.22|43:0.02|19:-0.0
chrX	77684426	199027	A	C	.	.	ALLELEID=196187;CLNDN=not_provided;CLNDISDB=MedGen:CN517202;CLNHGVS=NC_000023.11:g.77684426A>C;CLNREVSTAT=criteria_provided,_single_submitter;CLNSIG=Uncertain_significance;CLNVC=single_nucleotide_variant;CLNVCSO=SO:0001483;GENEINFO=ATRX:546;MC=SO:0001583|missense_variant;ORIGIN=1;RS=797044793;Pangolin=ENSG00000085224.22|42:0.0|2:-0.0
chrX	77684427	573611	C	G	.	.	ALLELEID=574990;CLNDN=Alpha_thalassemia-X-linked_intellectual_disability_syndrome;CLNDISDB=MONDO:MONDO:0010519,MedGen:C1845055,OMIM:301040,Orphanet:ORPHA847,SNOMED_CT:715342005;CLNHGVS=NC_000023.11:g.77684427C>G;CLNREVSTAT=criteria_provided,_single_submitter;CLNSIG=Uncertain_significance;CLNVC=single_nucleotide_variant;CLNVCSO=SO:0001483;GENEINFO=ATRX:546;MC=SO:0001583|missense_variant;ORIGIN=1;RS=1569539465;Pangolin=ENSG00000085224.22|41:0.0|41:-0.0
chrX	77684460	975982	A	G	.	.	ALLELEID=964634;CLNDN=X-linked_intellectual_disability-hypotonic_face_syndrome;CLNDISDB=MONDO:MONDO:0010663,MedGen:C4759781,OMIM:309580,Orphanet:ORPHA73220;CLNHGVS=NC_000023.11:g.77684460A>G;CLNREVSTAT=criteria_provided,_single_submitter;CLNSIG=Uncertain_significance;CLNVC=single_nucleotide_variant;CLNVCSO=SO:0001483;CLNVI=Institute_of_Human_Genetics,_University_of_Leipzig_Medical_Center:CV_212;GENEINFO=ATRX:546;MC=SO:0001583|missense_variant;ORIGIN=1;Pangolin=ENSG00000085224.22|8:0.0|-16:-0.0
chrX	77684463	985018	A	G	.	.	ALLELEID=974438;CLNDN=Inborn_genetic_diseases;CLNDISDB=MeSH:D030342,MedGen:C0950123;CLNHGVS=NC_000023.11:g.77684463A>G;CLNREVSTAT=criteria_provided,_single_submitter;CLNSIG=Uncertain_significance;CLNVC=single_nucleotide_variant;CLNVCSO=SO:0001483;GENEINFO=ATRX:546;MC=SO:0001583|missense_variant;ORIGIN=1;Pangolin=ENSG00000085224.22|-45:0.0|5:-0.03
chrX	77684519	652477	C	A	.	.	ALLELEID=650253;CLNDN=Alpha_thalassemia-X-linked_intellectual_disability_syndrome;CLNDISDB=MONDO:MONDO:0010519,MedGen:C1845055,OMIM:301040,Orphanet:ORPHA847,SNOMED_CT:715342005;CLNHGVS=NC_000023.11:g.77684519C>A;CLNREVSTAT=criteria_provided,_single_submitter;CLNSIG=Uncertain_significance;CLNVC=single_nucleotide_variant;CLNVCSO=SO:0001483;GENEINFO=ATRX:546;MC=SO:0001583|missense_variant;ORIGIN=1;RS=1603226766;Pangolin=ENSG00000085224.22|-4:0.0|13:-0.0
chrX	77684541	1028793	A	G	.	.	ALLELEID=1019076;CLNDN=X-linked_intellectual_disability-hypotonic_face_syndrome;CLNDISDB=MONDO:MONDO:0010663,MedGen:C4759781,OMIM:309580,Orphanet:ORPHA73220;CLNHGVS=NC_000023.11:g.77684541A>G;CLNREVSTAT=criteria_provided,_single_submitter;CLNSIG=Uncertain_significance;CLNVC=single_nucleotide_variant;CLNVCSO=SO:0001483;GENEINFO=ATRX:546;MC=SO:0001583|missense_variant;ORIGIN=0;Pangolin=ENSG00000085224.22|38:0.0|-9:-0.0
chrX	77684952	1045399	C	T	.	.	ALLELEID=1035646;CLNDN=Alpha_thalassemia-X-linked_intellectual_disability_syndrome;CLNDISDB=MONDO:MONDO:0010519,MedGen:C1845055,OMIM:301040,Orphanet:ORPHA847,SNOMED_CT:715342005;CLNHGVS=NC_000023.11:g.77684952C>T;CLNREVSTAT=criteria_provided,_single_submitter;CLNSIG=Uncertain_significance;CLNVC=single_nucleotide_variant;CLNVCSO=SO:0001483;GENEINFO=ATRX:546;MC=SO:0001583|missense_variant;ORIGIN=1;Pangolin=ENSG00000085224.22|-9:0.0|-13:-0.07
chrX	77684970	387600	G	A	.	.	AF_EXAC=1e-05;ALLELEID=379545;CLNDN=not_provided;CLNDISDB=MedGen:CN517202;CLNHGVS=NC_000023.11:g.77684970G>A;CLNREVSTAT=criteria_provided,_single_submitter;CLNSIG=Uncertain_significance;CLNVC=single_nucleotide_variant;CLNVCSO=SO:0001483;GENEINFO=ATRX:546;MC=SO:0001583|missense_variant;ORIGIN=1;RS=782241890;Pangolin=ENSG00000085224.22|2:0.0|-31:-0.12
chrX	77688866	1010714	T	A	.	.	ALLELEID=999897;CLNDN=Alpha_thalassemia-X-linked_intellectual_disability_syndrome;CLNDISDB=MONDO:MONDO:0010519,MedGen:C1845055,OMIM:301040,Orphanet:ORPHA847,SNOMED_CT:715342005;CLNHGVS=NC_000023.11:g.77688866T>A;CLNREVSTAT=criteria_provided,_single_submitter;CLNSIG=Uncertain_significance;CLNVC=single_nucleotide_variant;CLNVCSO=SO:0001483;GENEINFO=ATRX:546;MC=SO:0001583|missense_variant;ORIGIN=1;Pangolin=ENSG00000085224.22|15:0.0|-48:-0.0
chrX	77688934	1028791	G	T	.	.	ALLELEID=1019077;CLNDN=Alpha_thalassemia-X-linked_intellectual_disability_syndrome;CLNDISDB=MONDO:MONDO:0010519,MedGen:C1845055,OMIM:301040,Orphanet:ORPHA847,SNOMED_CT:715342005;CLNHGVS=NC_000023.11:g.77688934G>T;CLNREVSTAT=criteria_provided,_single_submitter;CLNSIG=Uncertain_significance;CLNVC=single_nucleotide_variant;CLNVCSO=SO:0001483;GENEINFO=ATRX:546;MC=SO:0001627|intron_variant;ORIGIN=0;Pangolin=ENSG00000085224.22|10:0.11|-10:-0.23
chrX	77693829	1028790	C	T	.	.	ALLELEID=1019078;CLNDN=Acquired_hemoglobin_H_disease;CLNDISDB=MONDO:MONDO:0010328,MedGen:C0585216,OMIM:300448,Orphanet:ORPHA231401,SNOMED_CT:307343001;CLNHGVS=NC_000023.11:g.77693829C>T;CLNREVSTAT=criteria_provided,_single_submitter;CLNSIG=Uncertain_significance;CLNVC=single_nucleotide_variant;CLNVCSO=SO:0001483;GENEINFO=ATRX:546;MC=SO:0001583|missense_variant,SO:0001627|intron_variant;ORIGIN=0;Pangolin=ENSG00000085224.22|-2:0.0|-5:-0.0
chrX	77693860	843231	T	C	.	.	ALLELEID=850321;CLNDN=Alpha_thalassemia-X-linked_intellectual_disability_syndrome;CLNDISDB=MONDO:MONDO:0010519,MedGen:C1845055,OMIM:301040,Orphanet:ORPHA847,SNOMED_CT:715342005;CLNHGVS=NC_000023.11:g.77693860T>C;CLNREVSTAT=criteria_provided,_single_submitter;CLNSIG=Uncertain_significance;CLNVC=single_nucleotide_variant;CLNVCSO=SO:0001483;GENEINFO=ATRX:546;MC=SO:0001583|missense_variant,SO:0001627|intron_variant;ORIGIN=1;Pangolin=ENSG00000085224.22|0:0.33|-36:-0.07
chrX	77693941	643315	G	C	.	.	ALLELEID=653545;CLNDN=Alpha_thalassemia-X-linked_intellectual_disability_syndrome;CLNDISDB=MONDO:MONDO:0010519,MedGen:C1845055,OMIM:301040,Orphanet:ORPHA847,SNOMED_CT:715342005;CLNHGVS=NC_000023.11:g.77693941G>C;CLNREVSTAT=criteria_provided,_single_submitter;CLNSIG=Uncertain_significance;CLNVC=single_nucleotide_variant;CLNVCSO=SO:0001483;GENEINFO=ATRX:546;MC=SO:0001627|intron_variant;ORIGIN=1;RS=1603240656;Pangolin=ENSG00000085224.22|-10:0.02|-4:-0.0
chrX	77696572	834252	A	G	.	.	ALLELEID=853046;CLNDN=Alpha_thalassemia-X-linked_intellectual_disability_syndrome;CLNDISDB=MONDO:MONDO:0010519,MedGen:C1845055,OMIM:301040,Orphanet:ORPHA847,SNOMED_CT:715342005;CLNHGVS=NC_000023.11:g.77696572A>G;CLNREVSTAT=criteria_provided,_single_submitter;CLNSIG=Uncertain_significance;CLNVC=single_nucleotide_variant;CLNVCSO=SO:0001483;GENEINFO=ATRX:546;MC=SO:0001627|intron_variant;ORIGIN=1;Pangolin=ENSG00000085224.22|17:0.0|5:-0.0
chrX	77696590	465056	C	G	.	.	ALLELEID=471747;CLNDN=Alpha_thalassemia-X-linked_intellectual_disability_syndrome;CLNDISDB=MONDO:MONDO:0010519,MedGen:C1845055,OMIM:301040,Orphanet:ORPHA847,SNOMED_CT:715342005;CLNHGVS=NC_000023.11:g.77696590C>G;CLNREVSTAT=criteria_provided,_single_submitter;CLNSIG=Uncertain_significance;CLNVC=single_nucleotide_variant;CLNVCSO=SO:0001483;GENEINFO=ATRX:546;MC=SO:0001583|missense_variant;ORIGIN=1;RS=959739617;Pangolin=ENSG00000085224.22|-13:0.01|-1:-0.0
chrX	77696669	424057	T	A	.	.	ALLELEID=411493;CLNDN=Alpha_thalassemia-X-linked_intellectual_disability_syndrome|not_provided;CLNDISDB=MONDO:MONDO:0010519,MedGen:C1845055,OMIM:301040,Orphanet:ORPHA847,SNOMED_CT:715342005|MedGen:CN517202;CLNHGVS=NC_000023.11:g.77696669T>A;CLNREVSTAT=criteria_provided,_multiple_submitters,_no_conflicts;CLNSIG=Uncertain_significance;CLNVC=single_nucleotide_variant;CLNVCSO=SO:0001483;GENEINFO=ATRX:546;MC=SO:0001583|missense_variant;ORIGIN=1;RS=1064796774;Pangolin=ENSG00000085224.22|15:0.0|35:-0.0
chrX	77696688	449994	T	C	.	.	ALLELEID=446778;CLNDN=not_provided;CLNDISDB=MedGen:CN517202;CLNHGVS=NC_000023.11:g.77696688T>C;CLNREVSTAT=criteria_provided,_single_submitter;CLNSIG=Uncertain_significance;CLNVC=single_nucleotide_variant;CLNVCSO=SO:0001483;GENEINFO=ATRX:546;MC=SO:0001583|missense_variant;ORIGIN=1;RS=1557150036;Pangolin=ENSG00000085224.22|-1:0.0|16:-0.0
chrX	77698569	964457	C	T	.	.	ALLELEID=960391;CLNDN=Alpha_thalassemia-X-linked_intellectual_disability_syndrome;CLNDISDB=MONDO:MONDO:0010519,MedGen:C1845055,OMIM:301040,Orphanet:ORPHA847,SNOMED_CT:715342005;CLNHGVS=NC_000023.11:g.77698569C>T;CLNREVSTAT=criteria_provided,_single_submitter;CLNSIG=Uncertain_significance;CLNVC=single_nucleotide_variant;CLNVCSO=SO:0001483;GENEINFO=ATRX:546;MC=SO:0001627|intron_variant;ORIGIN=1;Pangolin=ENSG00000085224.22|5:0.01|5:-0.0
chrX	77698574	133644	C	T	.	.	AF_EXAC=4e-05;ALLELEID=137383;CLNDN=Alpha_thalassemia-X-linked_intellectual_disability_syndrome|not_specified;CLNDISDB=MONDO:MONDO:0010519,MedGen:C1845055,OMIM:301040,Orphanet:ORPHA847,SNOMED_CT:715342005|MedGen:CN169374;CLNHGVS=NC_000023.11:g.77698574C>T;CLNREVSTAT=criteria_provided,_single_submitter;CLNSIG=Uncertain_significance;CLNVC=single_nucleotide_variant;CLNVCSO=SO:0001483;GENEINFO=ATRX:546;MC=SO:0001819|synonymous_variant;ORIGIN=1;RS=587778082;Pangolin=ENSG00000085224.22|0:0.01|0:-0.01
chrX	77698596	575515	A	T	.	.	ALLELEID=572603;CLNDN=Alpha_thalassemia-X-linked_intellectual_disability_syndrome;CLNDISDB=MONDO:MONDO:0010519,MedGen:C1845055,OMIM:301040,Orphanet:ORPHA847,SNOMED_CT:715342005;CLNHGVS=NC_000023.11:g.77698596A>T;CLNREVSTAT=criteria_provided,_single_submitter;CLNSIG=Uncertain_significance;CLNVC=single_nucleotide_variant;CLNVCSO=SO:0001483;GENEINFO=ATRX:546;MC=SO:0001583|missense_variant;ORIGIN=1;RS=782553856;Pangolin=ENSG00000085224.22|23:0.0|-22:-0.01
chrX	77698629	444816	T	A	.	.	ALLELEID=438456;CLNDN=not_provided;CLNDISDB=MedGen:CN517202;CLNHGVS=NC_000023.11:g.77698629T>A;CLNREVSTAT=criteria_provided,_single_submitter;CLNSIG=Uncertain_significance;CLNVC=single_nucleotide_variant;CLNVCSO=SO:0001483;GENEINFO=ATRX:546;MC=SO:0001583|missense_variant;ORIGIN=1;RS=1557151500;Pangolin=ENSG00000085224.22|0:0.0|0:-0.0
chrX	77717146	991727	T	C	.	.	ALLELEID=980119;CLNDN=Alpha_thalassemia-X-linked_intellectual_disability_syndrome;CLNDISDB=MONDO:MONDO:0010519,MedGen:C1845055,OMIM:301040,Orphanet:ORPHA847,SNOMED_CT:715342005;CLNHGVS=NC_000023.11:g.77717146T>C;CLNREVSTAT=no_assertion_criteria_provided;CLNSIG=Uncertain_significance;CLNVC=single_nucleotide_variant;CLNVCSO=SO:0001483;GENEINFO=ATRX:546;MC=SO:0001583|missense_variant;ORIGIN=1;Pangolin=ENSG00000085224.22|-15:0.02|-20:-0.0
chrX	77717176	434472	C	G	.	.	ALLELEID=430944;CLNDN=not_specified;CLNDISDB=MedGen:CN169374;CLNHGVS=NC_000023.11:g.77717176C>G;CLNREVSTAT=criteria_provided,_single_submitter;CLNSIG=Uncertain_significance;CLNVC=single_nucleotide_variant;CLNVCSO=SO:0001483;GENEINFO=ATRX:546;MC=SO:0001583|missense_variant;ORIGIN=1;RS=1427263828;Pangolin=ENSG00000085224.22|-45:0.0|-45:-0.01
chrX	77717194	840720	G	A	.	.	ALLELEID=850323;CLNDN=Alpha_thalassemia-X-linked_intellectual_disability_syndrome;CLNDISDB=MONDO:MONDO:0010519,MedGen:C1845055,OMIM:301040,Orphanet:ORPHA847,SNOMED_CT:715342005;CLNHGVS=NC_000023.11:g.77717194G>A;CLNREVSTAT=criteria_provided,_single_submitter;CLNSIG=Uncertain_significance;CLNVC=single_nucleotide_variant;CLNVCSO=SO:0001483;GENEINFO=ATRX:546;MC=SO:0001583|missense_variant;ORIGIN=1;Pangolin=ENSG00000085224.22|49:0.0|43:-0.0
chrX	77785984	856527	C	T	.	.	ALLELEID=850324;CLNDN=Alpha_thalassemia-X-linked_intellectual_disability_syndrome;CLNDISDB=MONDO:MONDO:0010519,MedGen:C1845055,OMIM:301040,Orphanet:ORPHA847,SNOMED_CT:715342005;CLNHGVS=NC_000023.11:g.77785984C>T;CLNREVSTAT=criteria_provided,_single_submitter;CLNSIG=Uncertain_significance;CLNVC=single_nucleotide_variant;CLNVCSO=SO:0001483;GENEINFO=ATRX:546;MC=SO:0001583|missense_variant;ORIGIN=1;Pangolin=ENSG00000085224.22|-2:0.02|-3:-0.0
chrX	77785986	647163	T	C	.	.	AF_EXAC=0.0;ALLELEID=650254;CLNDN=Alpha_thalassemia-X-linked_intellectual_disability_syndrome;CLNDISDB=MONDO:MONDO:0010519,MedGen:C1845055,OMIM:301040,Orphanet:ORPHA847,SNOMED_CT:715342005;CLNHGVS=NC_000023.11:g.77785986T>C;CLNREVSTAT=criteria_provided,_single_submitter;CLNSIG=Uncertain_significance;CLNVC=single_nucleotide_variant;CLNVCSO=SO:0001483;GENEINFO=ATRX:546;MC=SO:0001583|missense_variant;ORIGIN=1;RS=782080475;Pangolin=ENSG00000085224.22|1:0.01|-4:-0.03
chrX	77786001	1004977	T	C	.	.	ALLELEID=999898;CLNDN=Alpha_thalassemia-X-linked_intellectual_disability_syndrome;CLNDISDB=MONDO:MONDO:0010519,MedGen:C1845055,OMIM:301040,Orphanet:ORPHA847,SNOMED_CT:715342005;CLNHGVS=NC_000023.11:g.77786001T>C;CLNREVSTAT=criteria_provided,_single_submitter;CLNSIG=Uncertain_significance;CLNVC=single_nucleotide_variant;CLNVCSO=SO:0001483;GENEINFO=ATRX:546;MC=SO:0001582|initiatior_codon_variant,SO:0001583|missense_variant;ORIGIN=1;Pangolin=ENSG00000085224.22|-19:0.01|-16:-0.0
chrX	77830804	471946	C	T	.	.	ALLELEID=472216;CLNDN=Immunodeficiency,_X-Linked,_with_magnesium_defect,_Epstein-Barr_virus_infection,_and_neoplasia|Inherited_Immunodeficiency_Diseases;CLNDISDB=MONDO:MONDO:0010455,MedGen:C3275445,OMIM:300853,Orphanet:ORPHA317476|MeSH:D000081207,MedGen:C5197805;CLNHGVS=NC_000023.11:g.77830804C>T;CLNREVSTAT=criteria_provided,_conflicting_interpretations;CLNSIG=Conflicting_interpretations_of_pathogenicity;CLNSIGCONF=Likely_pathogenic(1),Uncertain_significance(1);CLNVC=single_nucleotide_variant;CLNVCSO=SO:0001483;GENEINFO=MAGT1:84061;MC=SO:0001575|splice_donor_variant;ORIGIN=1;RS=1557213306;Pangolin=ENSG00000102158.19|-28:0.0|1:-0.97
chrX	77830839	956187	T	C	.	.	ALLELEID=951900;CLNDN=Immunodeficiency,_X-Linked,_with_magnesium_defect,_Epstein-Barr_virus_infection,_and_neoplasia;CLNDISDB=MONDO:MONDO:0010455,MedGen:C3275445,OMIM:300853,Orphanet:ORPHA317476;CLNHGVS=NC_000023.11:g.77830839T>C;CLNREVSTAT=criteria_provided,_single_submitter;CLNSIG=Uncertain_significance;CLNVC=single_nucleotide_variant;CLNVCSO=SO:0001483;GENEINFO=MAGT1:84061;MC=SO:0001583|missense_variant;ORIGIN=1;Pangolin=ENSG00000102158.19|-34:0.02|-8:-0.0
chrX	77830901	1059017	G	C	.	.	ALLELEID=1052552;CLNDN=Immunodeficiency,_X-Linked,_with_magnesium_defect,_Epstein-Barr_virus_infection,_and_neoplasia;CLNDISDB=MONDO:MONDO:0010455,MedGen:C3275445,OMIM:300853,Orphanet:ORPHA317476;CLNHGVS=NC_000023.11:g.77830901G>C;CLNREVSTAT=criteria_provided,_single_submitter;CLNSIG=Uncertain_significance;CLNVC=single_nucleotide_variant;CLNVCSO=SO:0001483;GENEINFO=MAGT1:84061;MC=SO:0001627|intron_variant;ORIGIN=1;Pangolin=ENSG00000102158.19|-49:0.0|-6:-0.2
chrX	77841298	972145	C	T	.	.	ALLELEID=959363;CLNDN=Immunodeficiency,_X-Linked,_with_magnesium_defect,_Epstein-Barr_virus_infection,_and_neoplasia;CLNDISDB=MONDO:MONDO:0010455,MedGen:C3275445,OMIM:300853,Orphanet:ORPHA317476;CLNHGVS=NC_000023.11:g.77841298C>T;CLNREVSTAT=criteria_provided,_single_submitter;CLNSIG=Uncertain_significance;CLNVC=single_nucleotide_variant;CLNVCSO=SO:0001483;GENEINFO=MAGT1:84061;MC=SO:0001583|missense_variant;ORIGIN=1;Pangolin=ENSG00000102158.19|-2:0.0|22:-0.03
chrX	77841311	10670	A	C	.	.	ALLELEID=25709;CLNDN=not_provided;CLNDISDB=MedGen:CN517202;CLNHGVS=NC_000023.11:g.77841311A>C;CLNREVSTAT=no_assertion_criteria_provided;CLNSIG=Uncertain_significance;CLNVC=single_nucleotide_variant;CLNVCSO=SO:0001483;CLNVI=OMIM_Allelic_Variant:300715.0001;GENEINFO=MAGT1:84061;MC=SO:0001583|missense_variant;ORIGIN=1;RS=137852222;Pangolin=ENSG00000102158.19|0:0.0|9:-0.0
chrX	77853974	933570	A	T	.	.	ALLELEID=940568;CLNDN=Immunodeficiency,_X-Linked,_with_magnesium_defect,_Epstein-Barr_virus_infection,_and_neoplasia;CLNDISDB=MONDO:MONDO:0010455,MedGen:C3275445,OMIM:300853,Orphanet:ORPHA317476;CLNHGVS=NC_000023.11:g.77853974A>T;CLNREVSTAT=criteria_provided,_single_submitter;CLNSIG=Uncertain_significance;CLNVC=single_nucleotide_variant;CLNVCSO=SO:0001483;GENEINFO=MAGT1:84061;MC=SO:0001627|intron_variant;ORIGIN=1;Pangolin=ENSG00000102158.19|-2:0.0|-10:-0.08
chrX	77855510	1045158	C	T	.	.	ALLELEID=1035647;CLNDN=Immunodeficiency,_X-Linked,_with_magnesium_defect,_Epstein-Barr_virus_infection,_and_neoplasia;CLNDISDB=MONDO:MONDO:0010455,MedGen:C3275445,OMIM:300853,Orphanet:ORPHA317476;CLNHGVS=NC_000023.11:g.77855510C>T;CLNREVSTAT=criteria_provided,_single_submitter;CLNSIG=Uncertain_significance;CLNVC=single_nucleotide_variant;CLNVCSO=SO:0001483;GENEINFO=MAGT1:84061;MC=SO:0001819|synonymous_variant;ORIGIN=1;Pangolin=ENSG00000102158.19|-9:0.0|-18:-0.0
chrX	77855527	844433	G	A	.	.	ALLELEID=850325;CLNDN=Immunodeficiency,_X-Linked,_with_magnesium_defect,_Epstein-Barr_virus_infection,_and_neoplasia;CLNDISDB=MONDO:MONDO:0010455,MedGen:C3275445,OMIM:300853,Orphanet:ORPHA317476;CLNHGVS=NC_000023.11:g.77855527G>A;CLNREVSTAT=criteria_provided,_single_submitter;CLNSIG=Uncertain_significance;CLNVC=single_nucleotide_variant;CLNVCSO=SO:0001483;GENEINFO=MAGT1:84061;MC=SO:0001583|missense_variant;ORIGIN=1;Pangolin=ENSG00000102158.19|-26:0.01|-23:-0.0
chrX	77856822	659303	G	A	.	.	AF_EXAC=1e-05;ALLELEID=650257;CLNDN=Immunodeficiency,_X-Linked,_with_magnesium_defect,_Epstein-Barr_virus_infection,_and_neoplasia;CLNDISDB=MONDO:MONDO:0010455,MedGen:C3275445,OMIM:300853,Orphanet:ORPHA317476;CLNHGVS=NC_000023.11:g.77856822G>A;CLNREVSTAT=criteria_provided,_single_submitter;CLNSIG=Uncertain_significance;CLNVC=single_nucleotide_variant;CLNVCSO=SO:0001483;GENEINFO=MAGT1:84061;MC=SO:0001583|missense_variant;ORIGIN=1;RS=782783057;Pangolin=ENSG00000102158.19|-38:0.0|46:-0.0
chrX	77857457	930698	G	A	.	.	ALLELEID=920070;CLNDN=Immunodeficiency,_X-Linked,_with_magnesium_defect,_Epstein-Barr_virus_infection,_and_neoplasia;CLNDISDB=MONDO:MONDO:0010455,MedGen:C3275445,OMIM:300853,Orphanet:ORPHA317476;CLNHGVS=NC_000023.11:g.77857457G>A;CLNREVSTAT=criteria_provided,_single_submitter;CLNSIG=Uncertain_significance;CLNVC=single_nucleotide_variant;CLNVCSO=SO:0001483;GENEINFO=MAGT1:84061;MC=SO:0001583|missense_variant;ORIGIN=0;Pangolin=ENSG00000102158.19|-6:0.0|40:-0.01
chrX	77857491	652043	T	A	.	.	ALLELEID=650259;CLNDN=Immunodeficiency,_X-Linked,_with_magnesium_defect,_Epstein-Barr_virus_infection,_and_neoplasia;CLNDISDB=MONDO:MONDO:0010455,MedGen:C3275445,OMIM:300853,Orphanet:ORPHA317476;CLNHGVS=NC_000023.11:g.77857491T>A;CLNREVSTAT=criteria_provided,_single_submitter;CLNSIG=Uncertain_significance;CLNVC=single_nucleotide_variant;CLNVCSO=SO:0001483;GENEINFO=MAGT1:84061;MC=SO:0001583|missense_variant;ORIGIN=1;RS=782043620;Pangolin=ENSG00000102158.19|-10:0.01|6:-0.01
chrX	77875435	937525	C	T	.	.	ALLELEID=939693;CLNDN=Immunodeficiency,_X-Linked,_with_magnesium_defect,_Epstein-Barr_virus_infection,_and_neoplasia;CLNDISDB=MONDO:MONDO:0010455,MedGen:C3275445,OMIM:300853,Orphanet:ORPHA317476;CLNHGVS=NC_000023.11:g.77875435C>T;CLNREVSTAT=criteria_provided,_single_submitter;CLNSIG=Uncertain_significance;CLNVC=single_nucleotide_variant;CLNVCSO=SO:0001483;GENEINFO=MAGT1:84061;MC=SO:0001583|missense_variant;ORIGIN=1;Pangolin=ENSG00000102158.19|-3:0.01|-7:-0.03
chrX	77875540	959972	T	C	.	.	ALLELEID=951901;CLNDN=Immunodeficiency,_X-Linked,_with_magnesium_defect,_Epstein-Barr_virus_infection,_and_neoplasia;CLNDISDB=MONDO:MONDO:0010455,MedGen:C3275445,OMIM:300853,Orphanet:ORPHA317476;CLNHGVS=NC_000023.11:g.77875540T>C;CLNREVSTAT=criteria_provided,_single_submitter;CLNSIG=Uncertain_significance;CLNVC=single_nucleotide_variant;CLNVCSO=SO:0001483;GENEINFO=MAGT1:84061;MC=SO:0001583|missense_variant;ORIGIN=1;Pangolin=ENSG00000102158.19|40:0.01|-5:-0.0
chrX	77875546	960378	G	A	.	.	ALLELEID=951902;CLNDN=Immunodeficiency,_X-Linked,_with_magnesium_defect,_Epstein-Barr_virus_infection,_and_neoplasia;CLNDISDB=MONDO:MONDO:0010455,MedGen:C3275445,OMIM:300853,Orphanet:ORPHA317476;CLNHGVS=NC_000023.11:g.77875546G>A;CLNREVSTAT=criteria_provided,_single_submitter;CLNSIG=Uncertain_significance;CLNVC=single_nucleotide_variant;CLNVCSO=SO:0001483;GENEINFO=MAGT1:84061;MC=SO:0001583|missense_variant;ORIGIN=1;Pangolin=ENSG00000102158.19|34:0.01|0:-0.0
chrX	77875552	1046292	T	C	.	.	ALLELEID=1035648;CLNDN=Immunodeficiency,_X-Linked,_with_magnesium_defect,_Epstein-Barr_virus_infection,_and_neoplasia;CLNDISDB=MONDO:MONDO:0010455,MedGen:C3275445,OMIM:300853,Orphanet:ORPHA317476;CLNHGVS=NC_000023.11:g.77875552T>C;CLNREVSTAT=criteria_provided,_single_submitter;CLNSIG=Uncertain_significance;CLNVC=single_nucleotide_variant;CLNVCSO=SO:0001483;GENEINFO=MAGT1:84061;MC=SO:0001583|missense_variant;ORIGIN=1;Pangolin=ENSG00000102158.19|45:0.01|28:-0.01
chrX	77895322	1039528	T	C	.	.	ALLELEID=1035649;CLNDN=Immunodeficiency,_X-Linked,_with_magnesium_defect,_Epstein-Barr_virus_infection,_and_neoplasia;CLNDISDB=MONDO:MONDO:0010455,MedGen:C3275445,OMIM:300853,Orphanet:ORPHA317476;CLNHGVS=NC_000023.11:g.77895322T>C;CLNREVSTAT=criteria_provided,_single_submitter;CLNSIG=Uncertain_significance;CLNVC=single_nucleotide_variant;CLNVCSO=SO:0001483;GENEINFO=MAGT1:84061;MC=SO:0001583|missense_variant;ORIGIN=1;Pangolin=ENSG00000102158.19|-13:0.06|47:-0.0
chrX	77895395	96214	G	A	.	.	AF_ESP=0.0018;AF_TGP=0.00265;ALLELEID=102108;CLNDN=Immunodeficiency,_X-Linked,_with_magnesium_defect,_Epstein-Barr_virus_infection,_and_neoplasia|not_provided;CLNDISDB=MONDO:MONDO:0010455,MedGen:C3275445,OMIM:300853,Orphanet:ORPHA317476|MedGen:CN517202;CLNHGVS=NC_000023.11:g.77895395G>A;CLNREVSTAT=criteria_provided,_conflicting_interpretations;CLNSIG=Conflicting_interpretations_of_pathogenicity;CLNSIGCONF=Benign(1),Uncertain_significance(1);CLNVC=single_nucleotide_variant;CLNVCSO=SO:0001483;GENEINFO=MAGT1:84061;MC=SO:0001583|missense_variant;ORIGIN=1;RS=140854076;Pangolin=ENSG00000102158.19|-7:0.0|32:-0.0
chrX	77895401	969938	G	A	.	.	ALLELEID=959364;CLNDN=Immunodeficiency,_X-Linked,_with_magnesium_defect,_Epstein-Barr_virus_infection,_and_neoplasia;CLNDISDB=MONDO:MONDO:0010455,MedGen:C3275445,OMIM:300853,Orphanet:ORPHA317476;CLNHGVS=NC_000023.11:g.77895401G>A;CLNREVSTAT=criteria_provided,_single_submitter;CLNSIG=Uncertain_significance;CLNVC=single_nucleotide_variant;CLNVCSO=SO:0001483;GENEINFO=MAGT1:84061;MC=SO:0001583|missense_variant;ORIGIN=1;Pangolin=ENSG00000102158.19|49:0.0|-13:-0.0
chrX	77895413	996948	T	C	.	.	ALLELEID=984717;CLNDN=Congenital_disorder_of_glycosylation,_type_ICC;CLNDISDB=MONDO:MONDO:0026729,MedGen:C5231393,OMIM:301031;CLNHGVS=NC_000023.11:g.77895413T>C;CLNREVSTAT=criteria_provided,_single_submitter;CLNSIG=Uncertain_significance;CLNVC=single_nucleotide_variant;CLNVCSO=SO:0001483;GENEINFO=MAGT1:84061;MC=SO:0001583|missense_variant,SO:0001623|5_prime_UTR_variant;ORIGIN=16;Pangolin=ENSG00000102158.19|43:0.0|43:-0.0
chrX	77895415	644106	G	A	.	.	AF_EXAC=1e-05;AF_TGP=0.00026;ALLELEID=650260;CLNDN=Immunodeficiency,_X-Linked,_with_magnesium_defect,_Epstein-Barr_virus_infection,_and_neoplasia;CLNDISDB=MONDO:MONDO:0010455,MedGen:C3275445,OMIM:300853,Orphanet:ORPHA317476;CLNHGVS=NC_000023.11:g.77895415G>A;CLNREVSTAT=criteria_provided,_single_submitter;CLNSIG=Uncertain_significance;CLNVC=single_nucleotide_variant;CLNVCSO=SO:0001483;GENEINFO=MAGT1:84061;MC=SO:0001583|missense_variant,SO:0001623|5_prime_UTR_variant;ORIGIN=1;RS=199604767;Pangolin=ENSG00000102158.19|41:0.0|41:-0.0
chrX	77895419	520979	C	T	.	.	ALLELEID=512771;CLNDN=Inborn_genetic_diseases;CLNDISDB=MeSH:D030342,MedGen:C0950123;CLNHGVS=NC_000023.11:g.77895419C>T;CLNREVSTAT=criteria_provided,_single_submitter;CLNSIG=Uncertain_significance;CLNVC=single_nucleotide_variant;CLNVCSO=SO:0001483;GENEINFO=MAGT1:84061;MC=SO:0001583|missense_variant,SO:0001623|5_prime_UTR_variant;ORIGIN=1;RS=868929451;Pangolin=ENSG00000102158.19|37:0.01|-1:-0.0
chrX	77895420	970093	T	A	.	.	ALLELEID=959365;CLNDN=Immunodeficiency,_X-Linked,_with_magnesium_defect,_Epstein-Barr_virus_infection,_and_neoplasia;CLNDISDB=MONDO:MONDO:0010455,MedGen:C3275445,OMIM:300853,Orphanet:ORPHA317476;CLNHGVS=NC_000023.11:g.77895420T>A;CLNREVSTAT=criteria_provided,_single_submitter;CLNSIG=Uncertain_significance;CLNVC=single_nucleotide_variant;CLNVCSO=SO:0001483;GENEINFO=MAGT1:84061;MC=SO:0001583|missense_variant,SO:0001623|5_prime_UTR_variant;ORIGIN=1;Pangolin=ENSG00000102158.19|4:0.0|36:-0.0
chrX	77895436	1018147	G	T	.	.	ALLELEID=1015086;CLNDN=Immunodeficiency,_X-Linked,_with_magnesium_defect,_Epstein-Barr_virus_infection,_and_neoplasia;CLNDISDB=MONDO:MONDO:0010455,MedGen:C3275445,OMIM:300853,Orphanet:ORPHA317476;CLNHGVS=NC_000023.11:g.77895436G>T;CLNREVSTAT=criteria_provided,_single_submitter;CLNSIG=Uncertain_significance;CLNVC=single_nucleotide_variant;CLNVCSO=SO:0001483;GENEINFO=MAGT1:84061;MC=SO:0001587|nonsense;ORIGIN=1;Pangolin=ENSG00000102158.19|19:0.0|20:-0.01
chrX	77895449	539315	G	A	.	.	AF_ESP=0.00019;AF_EXAC=7e-05;ALLELEID=534976;CLNDN=Immunodeficiency,_X-Linked,_with_magnesium_defect,_Epstein-Barr_virus_infection,_and_neoplasia;CLNDISDB=MONDO:MONDO:0010455,MedGen:C3275445,OMIM:300853,Orphanet:ORPHA317476;CLNHGVS=NC_000023.11:g.77895449G>A;CLNREVSTAT=criteria_provided,_single_submitter;CLNSIG=Uncertain_significance;CLNVC=single_nucleotide_variant;CLNVCSO=SO:0001483;GENEINFO=MAGT1:84061;MC=SO:0001583|missense_variant;ORIGIN=1;RS=370329684;Pangolin=ENSG00000102158.19|-22:0.0|7:-0.01
chrX	77895451	1043939	C	A	.	.	ALLELEID=1035650;CLNDN=Immunodeficiency,_X-Linked,_with_magnesium_defect,_Epstein-Barr_virus_infection,_and_neoplasia;CLNDISDB=MONDO:MONDO:0010455,MedGen:C3275445,OMIM:300853,Orphanet:ORPHA317476;CLNHGVS=NC_000023.11:g.77895451C>A;CLNREVSTAT=criteria_provided,_single_submitter;CLNSIG=Uncertain_significance;CLNVC=single_nucleotide_variant;CLNVCSO=SO:0001483;GENEINFO=MAGT1:84061;MC=SO:0001583|missense_variant;ORIGIN=1;Pangolin=ENSG00000102158.19|5:0.01|46:-0.0
chrX	77895462	96215	G	A	.	.	AF_EXAC=3e-05;ALLELEID=102109;CLNDN=not_provided;CLNDISDB=MedGen:CN517202;CLNHGVS=NC_000023.11:g.77895462G>A;CLNREVSTAT=criteria_provided,_single_submitter;CLNSIG=Uncertain_significance;CLNVC=single_nucleotide_variant;CLNVCSO=SO:0001483;GENEINFO=MAGT1:84061;MC=SO:0001819|synonymous_variant;ORIGIN=1;RS=398124426;Pangolin=ENSG00000102158.19|-12:0.0|-6:-0.0
chrX	77899560	423717	C	G	.	.	AF_ESP=9e-05;AF_EXAC=1e-05;ALLELEID=411495;CLNDN=not_provided;CLNDISDB=MedGen:CN517202;CLNHGVS=NC_000023.11:g.77899560C>G;CLNREVSTAT=criteria_provided,_single_submitter;CLNSIG=Uncertain_significance;CLNVC=single_nucleotide_variant;CLNVCSO=SO:0001483;GENEINFO=COX7B:1349;MC=SO:0001583|missense_variant;ORIGIN=1;RS=370681452;Pangolin=ENSG00000131174.7|33:0.02|14:-0.0
chrX	77902688	1029387	G	A	.	.	ALLELEID=1019079;CLNDN=Linear_skin_defects_with_multiple_congenital_anomalies_2;CLNDISDB=MONDO:MONDO:0010474,MedGen:C3550921,OMIM:300887;CLNHGVS=NC_000023.11:g.77902688G>A;CLNREVSTAT=criteria_provided,_single_submitter;CLNSIG=Uncertain_significance;CLNVC=single_nucleotide_variant;CLNVCSO=SO:0001483;GENEINFO=COX7B:1349;MC=SO:0001583|missense_variant;ORIGIN=0;Pangolin=ENSG00000131174.7|-38:0.0|26:-0.02
chrX	77905235	638343	A	G	.	.	ALLELEID=626304;CLNDN=Linear_skin_defects_with_multiple_congenital_anomalies_2;CLNDISDB=MONDO:MONDO:0010474,MedGen:C3550921,OMIM:300887;CLNHGVS=NC_000023.11:g.77905235A>G;CLNREVSTAT=criteria_provided,_single_submitter;CLNSIG=Uncertain_significance;CLNVC=single_nucleotide_variant;CLNVCSO=SO:0001483;GENEINFO=COX7B:1349;MC=SO:0001583|missense_variant;ORIGIN=0;RS=1603367347;Pangolin=ENSG00000131174.7|38:0.0|-47:-0.01
chrX	77910803	210385	T	C	.	.	ALLELEID=209206;CLNDN=not_specified;CLNDISDB=MedGen:CN169374;CLNHGVS=NC_000023.11:g.77910803T>C;CLNREVSTAT=criteria_provided,_single_submitter;CLNSIG=Uncertain_significance;CLNVC=single_nucleotide_variant;CLNVCSO=SO:0001483;GENEINFO=ATP7A:538;MC=SO:0001619|non-coding_transcript_variant,SO:0001623|5_prime_UTR_variant;ORIGIN=1;RS=797045324;Pangolin=ENSG00000165240.20|32:0.0|32:-0.0ENSG00000102144.15|32:0.0|32:-0.0ENSG00000248503.2|32:0.0|32:-0.0
chrX	77971656	590209	G	A	.	.	AF_EXAC=1e-05;ALLELEID=580995;CLNDN=Distal_spinal_muscular_atrophy,_X-linked_3|Cutis_laxa,_X-linked|Menkes_kinky-hair_syndrome|History_of_neurodevelopmental_disorder;CLNDISDB=MONDO:MONDO:0010338,MedGen:C1845359,OMIM:300489,Orphanet:ORPHA139557|MONDO:MONDO:0010572,MedGen:C0268353,OMIM:304150,Orphanet:ORPHA198,SNOMED_CT:59399004|MONDO:MONDO:0010651,MedGen:C0022716,OMIM:309400,Orphanet:ORPHA565,SNOMED_CT:59178007|MedGen:C2711754;CLNHGVS=NC_000023.11:g.77971656G>A;CLNREVSTAT=criteria_provided,_multiple_submitters,_no_conflicts;CLNSIG=Uncertain_significance;CLNVC=single_nucleotide_variant;CLNVCSO=SO:0001483;GENEINFO=ATP7A:538;MC=SO:0001583|missense_variant,SO:0001619|non-coding_transcript_variant;ORIGIN=1;RS=781952393;Pangolin=ENSG00000165240.20|1:0.01|-35:-0.01ENSG00000102144.15|1:0.01|-35:-0.01
chrX	77971658	852398	G	A	.	.	ALLELEID=850326;CLNDN=Distal_spinal_muscular_atrophy,_X-linked_3|Cutis_laxa,_X-linked|Menkes_kinky-hair_syndrome;CLNDISDB=MONDO:MONDO:0010338,MedGen:C1845359,OMIM:300489,Orphanet:ORPHA139557|MONDO:MONDO:0010572,MedGen:C0268353,OMIM:304150,Orphanet:ORPHA198,SNOMED_CT:59399004|MONDO:MONDO:0010651,MedGen:C0022716,OMIM:309400,Orphanet:ORPHA565,SNOMED_CT:59178007;CLNHGVS=NC_000023.11:g.77971658G>A;CLNREVSTAT=criteria_provided,_single_submitter;CLNSIG=Uncertain_significance;CLNVC=single_nucleotide_variant;CLNVCSO=SO:0001483;GENEINFO=ATP7A:538;MC=SO:0001583|missense_variant,SO:0001619|non-coding_transcript_variant;ORIGIN=1;Pangolin=ENSG00000165240.20|-7:0.0|-37:-0.01ENSG00000102144.15|-7:0.0|-37:-0.01
chrX	77971706	938980	G	A	.	.	ALLELEID=939694;CLNDN=Distal_spinal_muscular_atrophy,_X-linked_3|Cutis_laxa,_X-linked|Menkes_kinky-hair_syndrome;CLNDISDB=MONDO:MONDO:0010338,MedGen:C1845359,OMIM:300489,Orphanet:ORPHA139557|MONDO:MONDO:0010572,MedGen:C0268353,OMIM:304150,Orphanet:ORPHA198,SNOMED_CT:59399004|MONDO:MONDO:0010651,MedGen:C0022716,OMIM:309400,Orphanet:ORPHA565,SNOMED_CT:59178007;CLNHGVS=NC_000023.11:g.77971706G>A;CLNREVSTAT=criteria_provided,_single_submitter;CLNSIG=Uncertain_significance;CLNVC=single_nucleotide_variant;CLNVCSO=SO:0001483;GENEINFO=ATP7A:538;MC=SO:0001583|missense_variant,SO:0001619|non-coding_transcript_variant;ORIGIN=1;Pangolin=ENSG00000165240.20|-19:0.0|38:-0.0ENSG00000102144.15|-19:0.0|38:-0.0
chrX	77971733	576488	G	A	.	.	ALLELEID=575460;CLNDN=Distal_spinal_muscular_atrophy,_X-linked_3|Cutis_laxa,_X-linked|Menkes_kinky-hair_syndrome;CLNDISDB=MONDO:MONDO:0010338,MedGen:C1845359,OMIM:300489,Orphanet:ORPHA139557|MONDO:MONDO:0010572,MedGen:C0268353,OMIM:304150,Orphanet:ORPHA198,SNOMED_CT:59399004|MONDO:MONDO:0010651,MedGen:C0022716,OMIM:309400,Orphanet:ORPHA565,SNOMED_CT:59178007;CLNHGVS=NC_000023.11:g.77971733G>A;CLNREVSTAT=criteria_provided,_single_submitter;CLNSIG=Uncertain_significance;CLNVC=single_nucleotide_variant;CLNVCSO=SO:0001483;GENEINFO=ATP7A:538;MC=SO:0001583|missense_variant,SO:0001619|non-coding_transcript_variant;ORIGIN=1;RS=1569549378;Pangolin=ENSG00000165240.20|28:0.0|28:-0.01ENSG00000102144.15|28:0.0|28:-0.01
chrX	77971735	947605	A	C	.	.	ALLELEID=929833;CLNDN=Distal_spinal_muscular_atrophy,_X-linked_3|Cutis_laxa,_X-linked|Menkes_kinky-hair_syndrome;CLNDISDB=MONDO:MONDO:0010338,MedGen:C1845359,OMIM:300489,Orphanet:ORPHA139557|MONDO:MONDO:0010572,MedGen:C0268353,OMIM:304150,Orphanet:ORPHA198,SNOMED_CT:59399004|MONDO:MONDO:0010651,MedGen:C0022716,OMIM:309400,Orphanet:ORPHA565,SNOMED_CT:59178007;CLNHGVS=NC_000023.11:g.77971735A>C;CLNREVSTAT=criteria_provided,_single_submitter;CLNSIG=Uncertain_significance;CLNVC=single_nucleotide_variant;CLNVCSO=SO:0001483;GENEINFO=ATP7A:538;MC=SO:0001583|missense_variant,SO:0001619|non-coding_transcript_variant;ORIGIN=1;Pangolin=ENSG00000165240.20|26:0.0|-48:-0.0ENSG00000102144.15|26:0.0|-48:-0.0
chrX	77971753	648639	C	T	.	.	ALLELEID=650261;CLNDN=Distal_spinal_muscular_atrophy,_X-linked_3|Cutis_laxa,_X-linked|Menkes_kinky-hair_syndrome;CLNDISDB=MONDO:MONDO:0010338,MedGen:C1845359,OMIM:300489,Orphanet:ORPHA139557|MONDO:MONDO:0010572,MedGen:C0268353,OMIM:304150,Orphanet:ORPHA198,SNOMED_CT:59399004|MONDO:MONDO:0010651,MedGen:C0022716,OMIM:309400,Orphanet:ORPHA565,SNOMED_CT:59178007;CLNHGVS=NC_000023.11:g.77971753C>T;CLNREVSTAT=criteria_provided,_single_submitter;CLNSIG=Uncertain_significance;CLNVC=single_nucleotide_variant;CLNVCSO=SO:0001483;GENEINFO=ATP7A:538;MC=SO:0001583|missense_variant,SO:0001619|non-coding_transcript_variant;ORIGIN=1;RS=1603378831;Pangolin=ENSG00000165240.20|-9:0.0|8:-0.01ENSG00000102144.15|-9:0.0|8:-0.01
chrX	77971760	1041243	A	C	.	.	ALLELEID=1035651;CLNDN=Distal_spinal_muscular_atrophy,_X-linked_3|Cutis_laxa,_X-linked|Menkes_kinky-hair_syndrome;CLNDISDB=MONDO:MONDO:0010338,MedGen:C1845359,OMIM:300489,Orphanet:ORPHA139557|MONDO:MONDO:0010572,MedGen:C0268353,OMIM:304150,Orphanet:ORPHA198,SNOMED_CT:59399004|MONDO:MONDO:0010651,MedGen:C0022716,OMIM:309400,Orphanet:ORPHA565,SNOMED_CT:59178007;CLNHGVS=NC_000023.11:g.77971760A>C;CLNREVSTAT=criteria_provided,_single_submitter;CLNSIG=Uncertain_significance;CLNVC=single_nucleotide_variant;CLNVCSO=SO:0001483;GENEINFO=ATP7A:538;MC=SO:0001583|missense_variant,SO:0001619|non-coding_transcript_variant;ORIGIN=1;Pangolin=ENSG00000165240.20|1:0.0|1:-0.0ENSG00000102144.15|1:0.0|1:-0.0
chrX	77971766	597655	G	A	.	.	ALLELEID=588716;CLNDN=not_provided;CLNDISDB=MedGen:CN517202;CLNHGVS=NC_000023.11:g.77971766G>A;CLNREVSTAT=criteria_provided,_single_submitter;CLNSIG=Uncertain_significance;CLNVC=single_nucleotide_variant;CLNVCSO=SO:0001483;GENEINFO=ATP7A:538;MC=SO:0001627|intron_variant;ORIGIN=1;RS=1569549379;Pangolin=ENSG00000165240.20|-22:0.0|-5:-0.02ENSG00000102144.15|-22:0.0|-5:-0.02
chrX	77988236	451772	CA	C	.	.	ALLELEID=446780;CLNDN=Distal_spinal_muscular_atrophy,_X-linked_3|Cutis_laxa,_X-linked|Menkes_kinky-hair_syndrome|not_provided;CLNDISDB=MONDO:MONDO:0010338,MedGen:C1845359,OMIM:300489,Orphanet:ORPHA139557|MONDO:MONDO:0010572,MedGen:C0268353,OMIM:304150,Orphanet:ORPHA198,SNOMED_CT:59399004|MONDO:MONDO:0010651,MedGen:C0022716,OMIM:309400,Orphanet:ORPHA565,SNOMED_CT:59178007|MedGen:CN517202;CLNHGVS=NC_000023.11:g.77988240del;CLNREVSTAT=criteria_provided,_conflicting_interpretations;CLNSIG=Conflicting_interpretations_of_pathogenicity;CLNSIGCONF=Likely_benign(1),Uncertain_significance(1);CLNVC=Deletion;CLNVCSO=SO:0000159;GENEINFO=ATP7A:538;MC=SO:0001574|splice_acceptor_variant;ORIGIN=1;RS=1287511385;Pangolin=ENSG00000165240.20|6:0.01|6:-0.02ENSG00000102144.15|6:0.01|6:-0.02
chrX	77988263	452221	G	A	.	.	ALLELEID=446781;CLNDN=not_provided;CLNDISDB=MedGen:CN517202;CLNHGVS=NC_000023.11:g.77988263G>A;CLNREVSTAT=criteria_provided,_single_submitter;CLNSIG=Uncertain_significance;CLNVC=single_nucleotide_variant;CLNVCSO=SO:0001483;GENEINFO=ATP7A:538;MC=SO:0001583|missense_variant;ORIGIN=1;RS=1557231562;Pangolin=ENSG00000165240.20|30:0.0|-21:-0.0ENSG00000102144.15|30:0.0|-21:-0.0
chrX	77988323	663285	G	A	.	.	AF_EXAC=1e-05;ALLELEID=650262;CLNDN=Distal_spinal_muscular_atrophy,_X-linked_3|Cutis_laxa,_X-linked|Menkes_kinky-hair_syndrome;CLNDISDB=MONDO:MONDO:0010338,MedGen:C1845359,OMIM:300489,Orphanet:ORPHA139557|MONDO:MONDO:0010572,MedGen:C0268353,OMIM:304150,Orphanet:ORPHA198,SNOMED_CT:59399004|MONDO:MONDO:0010651,MedGen:C0022716,OMIM:309400,Orphanet:ORPHA565,SNOMED_CT:59178007;CLNHGVS=NC_000023.11:g.77988323G>A;CLNREVSTAT=criteria_provided,_single_submitter;CLNSIG=Uncertain_significance;CLNVC=single_nucleotide_variant;CLNVCSO=SO:0001483;GENEINFO=ATP7A:538;MC=SO:0001583|missense_variant;ORIGIN=1;RS=782629836;Pangolin=ENSG00000165240.20|-19:0.0|-30:-0.0ENSG00000102144.15|-19:0.0|-30:-0.0
chrX	77988335	1021364	G	T	.	.	ALLELEID=1015087;CLNDN=Distal_spinal_muscular_atrophy,_X-linked_3|Cutis_laxa,_X-linked|Menkes_kinky-hair_syndrome;CLNDISDB=MONDO:MONDO:0010338,MedGen:C1845359,OMIM:300489,Orphanet:ORPHA139557|MONDO:MONDO:0010572,MedGen:C0268353,OMIM:304150,Orphanet:ORPHA198,SNOMED_CT:59399004|MONDO:MONDO:0010651,MedGen:C0022716,OMIM:309400,Orphanet:ORPHA565,SNOMED_CT:59178007;CLNHGVS=NC_000023.11:g.77988335G>T;CLNREVSTAT=criteria_provided,_single_submitter;CLNSIG=Uncertain_significance;CLNVC=single_nucleotide_variant;CLNVCSO=SO:0001483;GENEINFO=ATP7A:538;MC=SO:0001583|missense_variant;ORIGIN=1;Pangolin=ENSG00000165240.20|-31:0.0|-42:-0.0ENSG00000102144.15|-31:0.0|-42:-0.0
chrX	77988359	1029450	C	T	.	.	ALLELEID=1019080;CLNDN=Menkes_kinky-hair_syndrome;CLNDISDB=MONDO:MONDO:0010651,MedGen:C0022716,OMIM:309400,Orphanet:ORPHA565,SNOMED_CT:59178007;CLNHGVS=NC_000023.11:g.77988359C>T;CLNREVSTAT=criteria_provided,_single_submitter;CLNSIG=Uncertain_significance;CLNVC=single_nucleotide_variant;CLNVCSO=SO:0001483;GENEINFO=ATP7A:538;MC=SO:0001583|missense_variant;ORIGIN=0;Pangolin=ENSG00000165240.20|23:0.0|0:-0.0ENSG00000102144.15|23:0.0|0:-0.0
chrX	77988399	387402	C	G	.	.	ALLELEID=378659;CLNDN=not_provided;CLNDISDB=MedGen:CN517202;CLNHGVS=NC_000023.11:g.77988399C>G;CLNREVSTAT=criteria_provided,_single_submitter;CLNSIG=Uncertain_significance;CLNVC=single_nucleotide_variant;CLNVCSO=SO:0001483;GENEINFO=ATP7A:538;MC=SO:0001583|missense_variant;ORIGIN=1;RS=539177302;Pangolin=ENSG00000165240.20|1:0.52|37:-0.0ENSG00000102144.15|1:0.52|37:-0.0
chrX	77988399	372700	C	T	.	.	AF_EXAC=1e-05;AF_TGP=0.00026;ALLELEID=360693;CLNDN=Distal_spinal_muscular_atrophy,_X-linked_3|Cutis_laxa,_X-linked|Menkes_kinky-hair_syndrome|not_specified;CLNDISDB=MONDO:MONDO:0010338,MedGen:C1845359,OMIM:300489,Orphanet:ORPHA139557|MONDO:MONDO:0010572,MedGen:C0268353,OMIM:304150,Orphanet:ORPHA198,SNOMED_CT:59399004|MONDO:MONDO:0010651,MedGen:C0022716,OMIM:309400,Orphanet:ORPHA565,SNOMED_CT:59178007|MedGen:CN169374;CLNHGVS=NC_000023.11:g.77988399C>T;CLNREVSTAT=criteria_provided,_multiple_submitters,_no_conflicts;CLNSIG=Uncertain_significance;CLNVC=single_nucleotide_variant;CLNVCSO=SO:0001483;GENEINFO=ATP7A:538;MC=SO:0001583|missense_variant;ORIGIN=1;RS=539177302;Pangolin=ENSG00000165240.20|37:0.0|1:-0.0ENSG00000102144.15|37:0.0|1:-0.0
chrX	77988435	659820	G	A	.	.	AF_EXAC=1e-05;ALLELEID=650264;CLNDN=Distal_spinal_muscular_atrophy,_X-linked_3|Cutis_laxa,_X-linked|Menkes_kinky-hair_syndrome;CLNDISDB=MONDO:MONDO:0010338,MedGen:C1845359,OMIM:300489,Orphanet:ORPHA139557|MONDO:MONDO:0010572,MedGen:C0268353,OMIM:304150,Orphanet:ORPHA198,SNOMED_CT:59399004|MONDO:MONDO:0010651,MedGen:C0022716,OMIM:309400,Orphanet:ORPHA565,SNOMED_CT:59178007;CLNHGVS=NC_000023.11:g.77988435G>A;CLNREVSTAT=criteria_provided,_single_submitter;CLNSIG=Uncertain_significance;CLNVC=single_nucleotide_variant;CLNVCSO=SO:0001483;GENEINFO=ATP7A:538;MC=SO:0001583|missense_variant;ORIGIN=1;RS=782475540;Pangolin=ENSG00000165240.20|50:0.0|20:-0.0ENSG00000102144.15|50:0.0|20:-0.0
chrX	77988489	648905	G	A	.	.	AF_EXAC=1e-05;ALLELEID=650265;CLNDN=Distal_spinal_muscular_atrophy,_X-linked_3|Cutis_laxa,_X-linked|Menkes_kinky-hair_syndrome;CLNDISDB=MONDO:MONDO:0010338,MedGen:C1845359,OMIM:300489,Orphanet:ORPHA139557|MONDO:MONDO:0010572,MedGen:C0268353,OMIM:304150,Orphanet:ORPHA198,SNOMED_CT:59399004|MONDO:MONDO:0010651,MedGen:C0022716,OMIM:309400,Orphanet:ORPHA565,SNOMED_CT:59178007;CLNHGVS=NC_000023.11:g.77988489G>A;CLNREVSTAT=criteria_provided,_single_submitter;CLNSIG=Uncertain_significance;CLNVC=single_nucleotide_variant;CLNVCSO=SO:0001483;GENEINFO=ATP7A:538;MC=SO:0001583|missense_variant;ORIGIN=1;RS=782664232;Pangolin=ENSG00000165240.20|33:0.0|-4:-0.0ENSG00000102144.15|33:0.0|-4:-0.0
chrX	77988527	1029452	G	A	.	.	ALLELEID=1019081;CLNDN=Cutis_laxa,_X-linked;CLNDISDB=MONDO:MONDO:0010572,MedGen:C0268353,OMIM:304150,Orphanet:ORPHA198,SNOMED_CT:59399004;CLNHGVS=NC_000023.11:g.77988527G>A;CLNREVSTAT=criteria_provided,_single_submitter;CLNSIG=Uncertain_significance;CLNVC=single_nucleotide_variant;CLNVCSO=SO:0001483;GENEINFO=ATP7A:538;MC=SO:0001583|missense_variant;ORIGIN=0;Pangolin=ENSG00000165240.20|2:0.0|-5:-0.0ENSG00000102144.15|2:0.0|-5:-0.0
chrX	77988588	1054616	A	T	.	.	ALLELEID=1052553;CLNDN=Distal_spinal_muscular_atrophy,_X-linked_3|Cutis_laxa,_X-linked|Menkes_kinky-hair_syndrome;CLNDISDB=MONDO:MONDO:0010338,MedGen:C1845359,OMIM:300489,Orphanet:ORPHA139557|MONDO:MONDO:0010572,MedGen:C0268353,OMIM:304150,Orphanet:ORPHA198,SNOMED_CT:59399004|MONDO:MONDO:0010651,MedGen:C0022716,OMIM:309400,Orphanet:ORPHA565,SNOMED_CT:59178007;CLNHGVS=NC_000023.11:g.77988588A>T;CLNREVSTAT=criteria_provided,_single_submitter;CLNSIG=Uncertain_significance;CLNVC=single_nucleotide_variant;CLNVCSO=SO:0001483;GENEINFO=ATP7A:538;MC=SO:0001583|missense_variant;ORIGIN=1;Pangolin=ENSG00000165240.20|-33:0.0|2:-0.0ENSG00000102144.15|-33:0.0|2:-0.0
chrX	77988609	976083	A	G	.	.	ALLELEID=964636;CLNDN=Menkes_kinky-hair_syndrome;CLNDISDB=MONDO:MONDO:0010651,MedGen:C0022716,OMIM:309400,Orphanet:ORPHA565,SNOMED_CT:59178007;CLNHGVS=NC_000023.11:g.77988609A>G;CLNREVSTAT=criteria_provided,_single_submitter;CLNSIG=Uncertain_significance;CLNVC=single_nucleotide_variant;CLNVCSO=SO:0001483;CLNVI=Institute_of_Human_Genetics,_University_of_Leipzig_Medical_Center:CV_779;GENEINFO=ATP7A:538;MC=SO:0001583|missense_variant;ORIGIN=1;Pangolin=ENSG00000165240.20|-3:0.0|15:-0.0ENSG00000102144.15|-3:0.0|15:-0.0
chrX	77988623	568043	G	A	.	.	AF_EXAC=5e-05;ALLELEID=574032;CLNDN=Distal_spinal_muscular_atrophy,_X-linked_3|Cutis_laxa,_X-linked|Menkes_kinky-hair_syndrome;CLNDISDB=MONDO:MONDO:0010338,MedGen:C1845359,OMIM:300489,Orphanet:ORPHA139557|MONDO:MONDO:0010572,MedGen:C0268353,OMIM:304150,Orphanet:ORPHA198,SNOMED_CT:59399004|MONDO:MONDO:0010651,MedGen:C0022716,OMIM:309400,Orphanet:ORPHA565,SNOMED_CT:59178007;CLNHGVS=NC_000023.11:g.77988623G>A;CLNREVSTAT=criteria_provided,_single_submitter;CLNSIG=Uncertain_significance;CLNVC=single_nucleotide_variant;CLNVCSO=SO:0001483;GENEINFO=ATP7A:538;MC=SO:0001583|missense_variant;ORIGIN=1;RS=781838499;Pangolin=ENSG00000165240.20|10:0.0|1:-0.0ENSG00000102144.15|10:0.0|1:-0.0
chrX	77988635	970547	G	A	.	.	ALLELEID=959366;CLNDN=Distal_spinal_muscular_atrophy,_X-linked_3|Cutis_laxa,_X-linked|Menkes_kinky-hair_syndrome;CLNDISDB=MONDO:MONDO:0010338,MedGen:C1845359,OMIM:300489,Orphanet:ORPHA139557|MONDO:MONDO:0010572,MedGen:C0268353,OMIM:304150,Orphanet:ORPHA198,SNOMED_CT:59399004|MONDO:MONDO:0010651,MedGen:C0022716,OMIM:309400,Orphanet:ORPHA565,SNOMED_CT:59178007;CLNHGVS=NC_000023.11:g.77988635G>A;CLNREVSTAT=criteria_provided,_single_submitter;CLNSIG=Uncertain_significance;CLNVC=single_nucleotide_variant;CLNVCSO=SO:0001483;GENEINFO=ATP7A:538;MC=SO:0001583|missense_variant;ORIGIN=1;Pangolin=ENSG00000165240.20|29:0.0|39:-0.0ENSG00000102144.15|29:0.0|39:-0.0
chrX	77988677	952661	A	C	.	.	ALLELEID=929834;CLNDN=Distal_spinal_muscular_atrophy,_X-linked_3|Cutis_laxa,_X-linked|Menkes_kinky-hair_syndrome;CLNDISDB=MONDO:MONDO:0010338,MedGen:C1845359,OMIM:300489,Orphanet:ORPHA139557|MONDO:MONDO:0010572,MedGen:C0268353,OMIM:304150,Orphanet:ORPHA198,SNOMED_CT:59399004|MONDO:MONDO:0010651,MedGen:C0022716,OMIM:309400,Orphanet:ORPHA565,SNOMED_CT:59178007;CLNHGVS=NC_000023.11:g.77988677A>C;CLNREVSTAT=criteria_provided,_single_submitter;CLNSIG=Uncertain_significance;CLNVC=single_nucleotide_variant;CLNVCSO=SO:0001483;GENEINFO=ATP7A:538;MC=SO:0001583|missense_variant;ORIGIN=1;Pangolin=ENSG00000165240.20|5:0.0|-3:-0.0ENSG00000102144.15|5:0.0|-3:-0.0
chrX	77989257	665730	C	T	.	.	ALLELEID=650267;CLNDN=Distal_spinal_muscular_atrophy,_X-linked_3|Cutis_laxa,_X-linked|Menkes_kinky-hair_syndrome;CLNDISDB=MONDO:MONDO:0010338,MedGen:C1845359,OMIM:300489,Orphanet:ORPHA139557|MONDO:MONDO:0010572,MedGen:C0268353,OMIM:304150,Orphanet:ORPHA198,SNOMED_CT:59399004|MONDO:MONDO:0010651,MedGen:C0022716,OMIM:309400,Orphanet:ORPHA565,SNOMED_CT:59178007;CLNHGVS=NC_000023.11:g.77989257C>T;CLNREVSTAT=criteria_provided,_single_submitter;CLNSIG=Uncertain_significance;CLNVC=single_nucleotide_variant;CLNVCSO=SO:0001483;GENEINFO=ATP7A:538;MC=SO:0001583|missense_variant;ORIGIN=1;RS=1557231734;Pangolin=ENSG00000165240.20|30:0.0|-24:-0.02ENSG00000102144.15|30:0.0|-24:-0.02
chrX	77989295	451328	A	G	.	.	AF_EXAC=6e-05;ALLELEID=446782;CLNDN=Distal_spinal_muscular_atrophy,_X-linked_3|Cutis_laxa,_X-linked|Menkes_kinky-hair_syndrome|not_provided;CLNDISDB=MONDO:MONDO:0010338,MedGen:C1845359,OMIM:300489,Orphanet:ORPHA139557|MONDO:MONDO:0010572,MedGen:C0268353,OMIM:304150,Orphanet:ORPHA198,SNOMED_CT:59399004|MONDO:MONDO:0010651,MedGen:C0022716,OMIM:309400,Orphanet:ORPHA565,SNOMED_CT:59178007|MedGen:CN517202;CLNHGVS=NC_000023.11:g.77989295A>G;CLNREVSTAT=criteria_provided,_conflicting_interpretations;CLNSIG=Conflicting_interpretations_of_pathogenicity;CLNSIGCONF=Likely_benign(1),Uncertain_significance(1);CLNVC=single_nucleotide_variant;CLNVCSO=SO:0001483;GENEINFO=ATP7A:538;MC=SO:0001583|missense_variant;ORIGIN=1;RS=782619990;Pangolin=ENSG00000165240.20|-8:0.0|-23:-0.0ENSG00000102144.15|-8:0.0|-23:-0.0
chrX	77989308	451374	T	C	.	.	ALLELEID=446783;CLNDN=not_provided;CLNDISDB=MedGen:CN517202;CLNHGVS=NC_000023.11:g.77989308T>C;CLNREVSTAT=criteria_provided,_single_submitter;CLNSIG=Uncertain_significance;CLNVC=single_nucleotide_variant;CLNVCSO=SO:0001483;GENEINFO=ATP7A:538;MC=SO:0001583|missense_variant;ORIGIN=1;RS=1557231750;Pangolin=ENSG00000165240.20|-21:0.0|46:-0.0ENSG00000102144.15|-21:0.0|46:-0.0
chrX	77989344	1031359	A	G	.	.	ALLELEID=1022201;CLNDN=Distal_spinal_muscular_atrophy,_X-linked_3;CLNDISDB=MONDO:MONDO:0010338,MedGen:C1845359,OMIM:300489,Orphanet:ORPHA139557;CLNHGVS=NC_000023.11:g.77989344A>G;CLNREVSTAT=criteria_provided,_single_submitter;CLNSIG=Uncertain_significance;CLNVC=single_nucleotide_variant;CLNVCSO=SO:0001483;GENEINFO=ATP7A:538;MC=SO:0001583|missense_variant;ORIGIN=16;Pangolin=ENSG00000165240.20|31:0.0|6:-0.0ENSG00000102144.15|31:0.0|6:-0.0
chrX	77989418	950944	T	A	.	.	ALLELEID=929835;CLNDN=Distal_spinal_muscular_atrophy,_X-linked_3|Cutis_laxa,_X-linked|Menkes_kinky-hair_syndrome;CLNDISDB=MONDO:MONDO:0010338,MedGen:C1845359,OMIM:300489,Orphanet:ORPHA139557|MONDO:MONDO:0010572,MedGen:C0268353,OMIM:304150,Orphanet:ORPHA198,SNOMED_CT:59399004|MONDO:MONDO:0010651,MedGen:C0022716,OMIM:309400,Orphanet:ORPHA565,SNOMED_CT:59178007;CLNHGVS=NC_000023.11:g.77989418T>A;CLNREVSTAT=criteria_provided,_single_submitter;CLNSIG=Uncertain_significance;CLNVC=single_nucleotide_variant;CLNVCSO=SO:0001483;GENEINFO=ATP7A:538;MC=SO:0001583|missense_variant;ORIGIN=1;Pangolin=ENSG00000165240.20|12:0.0|-19:-0.0ENSG00000102144.15|12:0.0|-19:-0.0
chrX	77989439	1024534	T	C	.	.	ALLELEID=1015088;CLNDN=Distal_spinal_muscular_atrophy,_X-linked_3|Cutis_laxa,_X-linked|Menkes_kinky-hair_syndrome;CLNDISDB=MONDO:MONDO:0010338,MedGen:C1845359,OMIM:300489,Orphanet:ORPHA139557|MONDO:MONDO:0010572,MedGen:C0268353,OMIM:304150,Orphanet:ORPHA198,SNOMED_CT:59399004|MONDO:MONDO:0010651,MedGen:C0022716,OMIM:309400,Orphanet:ORPHA565,SNOMED_CT:59178007;CLNHGVS=NC_000023.11:g.77989439T>C;CLNREVSTAT=criteria_provided,_single_submitter;CLNSIG=Uncertain_significance;CLNVC=single_nucleotide_variant;CLNVCSO=SO:0001483;GENEINFO=ATP7A:538;MC=SO:0001583|missense_variant;ORIGIN=1;Pangolin=ENSG00000165240.20|45:0.0|45:-0.0ENSG00000102144.15|45:0.0|45:-0.0
chrX	77989466	579959	A	G	.	.	AF_EXAC=2e-05;ALLELEID=575461;CLNDN=Distal_spinal_muscular_atrophy,_X-linked_3|Cutis_laxa,_X-linked|Menkes_kinky-hair_syndrome;CLNDISDB=MONDO:MONDO:0010338,MedGen:C1845359,OMIM:300489,Orphanet:ORPHA139557|MONDO:MONDO:0010572,MedGen:C0268353,OMIM:304150,Orphanet:ORPHA198,SNOMED_CT:59399004|MONDO:MONDO:0010651,MedGen:C0022716,OMIM:309400,Orphanet:ORPHA565,SNOMED_CT:59178007;CLNHGVS=NC_000023.11:g.77989466A>G;CLNREVSTAT=criteria_provided,_single_submitter;CLNSIG=Uncertain_significance;CLNVC=single_nucleotide_variant;CLNVCSO=SO:0001483;GENEINFO=ATP7A:538;MC=SO:0001583|missense_variant;ORIGIN=1;RS=782237314;Pangolin=ENSG00000165240.20|27:0.0|9:-0.0ENSG00000102144.15|27:0.0|9:-0.0
chrX	77989502	533685	A	T	.	.	AF_ESP=0.00076;AF_EXAC=0.00026;AF_TGP=0.00132;ALLELEID=534983;CLNDN=Distal_spinal_muscular_atrophy,_X-linked_3|Cutis_laxa,_X-linked|Menkes_kinky-hair_syndrome|not_provided;CLNDISDB=MONDO:MONDO:0010338,MedGen:C1845359,OMIM:300489,Orphanet:ORPHA139557|MONDO:MONDO:0010572,MedGen:C0268353,OMIM:304150,Orphanet:ORPHA198,SNOMED_CT:59399004|MONDO:MONDO:0010651,MedGen:C0022716,OMIM:309400,Orphanet:ORPHA565,SNOMED_CT:59178007|MedGen:CN517202;CLNHGVS=NC_000023.11:g.77989502A>T;CLNREVSTAT=criteria_provided,_conflicting_interpretations;CLNSIG=Conflicting_interpretations_of_pathogenicity;CLNSIGCONF=Benign(1),Likely_benign(1),Uncertain_significance(1);CLNVC=single_nucleotide_variant;CLNVCSO=SO:0001483;GENEINFO=ATP7A:538;MC=SO:0001583|missense_variant;ORIGIN=1;RS=150526992;Pangolin=ENSG00000165240.20|-18:0.0|-9:-0.0ENSG00000102144.15|-18:0.0|-9:-0.0
chrX	77989531	860608	A	G	.	.	ALLELEID=850327;CLNDN=Distal_spinal_muscular_atrophy,_X-linked_3|Cutis_laxa,_X-linked|Menkes_kinky-hair_syndrome;CLNDISDB=MONDO:MONDO:0010338,MedGen:C1845359,OMIM:300489,Orphanet:ORPHA139557|MONDO:MONDO:0010572,MedGen:C0268353,OMIM:304150,Orphanet:ORPHA198,SNOMED_CT:59399004|MONDO:MONDO:0010651,MedGen:C0022716,OMIM:309400,Orphanet:ORPHA565,SNOMED_CT:59178007;CLNHGVS=NC_000023.11:g.77989531A>G;CLNREVSTAT=criteria_provided,_single_submitter;CLNSIG=Uncertain_significance;CLNVC=single_nucleotide_variant;CLNVCSO=SO:0001483;GENEINFO=ATP7A:538;MC=SO:0001819|synonymous_variant;ORIGIN=1;Pangolin=ENSG00000165240.20|-1:0.0|3:-0.01ENSG00000102144.15|-1:0.0|3:-0.01
chrX	77989544	243111	A	G	.	.	AF_EXAC=8e-05;ALLELEID=245190;CLNDN=Distal_spinal_muscular_atrophy,_X-linked_3|Cutis_laxa,_X-linked|Menkes_kinky-hair_syndrome|not_specified;CLNDISDB=MONDO:MONDO:0010338,MedGen:C1845359,OMIM:300489,Orphanet:ORPHA139557|MONDO:MONDO:0010572,MedGen:C0268353,OMIM:304150,Orphanet:ORPHA198,SNOMED_CT:59399004|MONDO:MONDO:0010651,MedGen:C0022716,OMIM:309400,Orphanet:ORPHA565,SNOMED_CT:59178007|MedGen:CN169374;CLNHGVS=NC_000023.11:g.77989544A>G;CLNREVSTAT=criteria_provided,_conflicting_interpretations;CLNSIG=Conflicting_interpretations_of_pathogenicity;CLNSIGCONF=Likely_benign(1),Uncertain_significance(1);CLNVC=single_nucleotide_variant;CLNVCSO=SO:0001483;GENEINFO=ATP7A:538;MC=SO:0001583|missense_variant;ORIGIN=1;RS=782351352;Pangolin=ENSG00000165240.20|-33:0.0|-10:-0.0ENSG00000102144.15|-33:0.0|-10:-0.0
chrX	77989563	425506	A	G	.	.	ALLELEID=413840;CLNDN=not_provided;CLNDISDB=MedGen:CN517202;CLNHGVS=NC_000023.11:g.77989563A>G;CLNREVSTAT=criteria_provided,_single_submitter;CLNSIG=Uncertain_significance;CLNVC=single_nucleotide_variant;CLNVCSO=SO:0001483;GENEINFO=ATP7A:538;MC=SO:0001583|missense_variant;ORIGIN=1;RS=1064797375;Pangolin=ENSG00000165240.20|-1:0.0|-29:-0.0ENSG00000102144.15|-1:0.0|-29:-0.0
chrX	77989622	388685	G	A	.	.	AF_ESP=9e-05;AF_EXAC=8e-05;ALLELEID=379450;CLNDN=Distal_spinal_muscular_atrophy,_X-linked_3|Cutis_laxa,_X-linked|Menkes_kinky-hair_syndrome|not_provided;CLNDISDB=MONDO:MONDO:0010338,MedGen:C1845359,OMIM:300489,Orphanet:ORPHA139557|MONDO:MONDO:0010572,MedGen:C0268353,OMIM:304150,Orphanet:ORPHA198,SNOMED_CT:59399004|MONDO:MONDO:0010651,MedGen:C0022716,OMIM:309400,Orphanet:ORPHA565,SNOMED_CT:59178007|MedGen:CN517202;CLNHGVS=NC_000023.11:g.77989622G>A;CLNREVSTAT=criteria_provided,_conflicting_interpretations;CLNSIG=Conflicting_interpretations_of_pathogenicity;CLNSIGCONF=Benign(1),Uncertain_significance(2);CLNVC=single_nucleotide_variant;CLNVCSO=SO:0001483;GENEINFO=ATP7A:538;MC=SO:0001583|missense_variant;ORIGIN=1;RS=368622356;Pangolin=ENSG00000165240.20|-4:0.0|32:-0.0ENSG00000102144.15|-4:0.0|32:-0.0
chrX	77989627	1053088	A	G	.	.	ALLELEID=1052554;CLNDN=Distal_spinal_muscular_atrophy,_X-linked_3|Cutis_laxa,_X-linked|Menkes_kinky-hair_syndrome;CLNDISDB=MONDO:MONDO:0010338,MedGen:C1845359,OMIM:300489,Orphanet:ORPHA139557|MONDO:MONDO:0010572,MedGen:C0268353,OMIM:304150,Orphanet:ORPHA198,SNOMED_CT:59399004|MONDO:MONDO:0010651,MedGen:C0022716,OMIM:309400,Orphanet:ORPHA565,SNOMED_CT:59178007;CLNHGVS=NC_000023.11:g.77989627A>G;CLNREVSTAT=criteria_provided,_single_submitter;CLNSIG=Uncertain_significance;CLNVC=single_nucleotide_variant;CLNVCSO=SO:0001483;GENEINFO=ATP7A:538;MC=SO:0001583|missense_variant;ORIGIN=1;Pangolin=ENSG00000165240.20|27:0.0|2:-0.0ENSG00000102144.15|27:0.0|2:-0.0
chrX	77989652	391862	A	G	.	.	AF_EXAC=0.00011;AF_TGP=0.00026;ALLELEID=379546;CLNDN=Distal_spinal_muscular_atrophy,_X-linked_3|Cutis_laxa,_X-linked|Menkes_kinky-hair_syndrome|not_provided;CLNDISDB=MONDO:MONDO:0010338,MedGen:C1845359,OMIM:300489,Orphanet:ORPHA139557|MONDO:MONDO:0010572,MedGen:C0268353,OMIM:304150,Orphanet:ORPHA198,SNOMED_CT:59399004|MONDO:MONDO:0010651,MedGen:C0022716,OMIM:309400,Orphanet:ORPHA565,SNOMED_CT:59178007|MedGen:CN517202;CLNHGVS=NC_000023.11:g.77989652A>G;CLNREVSTAT=criteria_provided,_conflicting_interpretations;CLNSIG=Conflicting_interpretations_of_pathogenicity;CLNSIGCONF=Benign(1),Uncertain_significance(1);CLNVC=single_nucleotide_variant;CLNVCSO=SO:0001483;GENEINFO=ATP7A:538;MC=SO:0001583|missense_variant;ORIGIN=1;RS=782196306;Pangolin=ENSG00000165240.20|32:0.0|50:-0.0ENSG00000102144.15|32:0.0|50:-0.0
chrX	77989662	453061	T	C	.	.	AF_ESP=9e-05;AF_EXAC=1e-05;ALLELEID=446784;CLNDN=not_provided;CLNDISDB=MedGen:CN517202;CLNHGVS=NC_000023.11:g.77989662T>C;CLNREVSTAT=criteria_provided,_single_submitter;CLNSIG=Uncertain_significance;CLNVC=single_nucleotide_variant;CLNVCSO=SO:0001483;GENEINFO=ATP7A:538;MC=SO:0001583|missense_variant;ORIGIN=1;RS=368982547;Pangolin=ENSG00000165240.20|21:0.0|40:-0.0ENSG00000102144.15|21:0.0|40:-0.0
chrX	77989669	1028028	T	A	.	.	ALLELEID=1019082;CLNDN=Distal_spinal_muscular_atrophy,_X-linked_3;CLNDISDB=MONDO:MONDO:0010338,MedGen:C1845359,OMIM:300489,Orphanet:ORPHA139557;CLNHGVS=NC_000023.11:g.77989669T>A;CLNREVSTAT=criteria_provided,_single_submitter;CLNSIG=Uncertain_significance;CLNVC=single_nucleotide_variant;CLNVCSO=SO:0001483;GENEINFO=ATP7A:538;MC=SO:0001583|missense_variant;ORIGIN=0;Pangolin=ENSG00000165240.20|14:0.0|33:-0.0ENSG00000102144.15|14:0.0|33:-0.0
chrX	77989704	425507	C	T	.	.	AF_EXAC=3e-05;ALLELEID=413841;CLNDN=Distal_spinal_muscular_atrophy,_X-linked_3|Cutis_laxa,_X-linked|Menkes_kinky-hair_syndrome|not_provided;CLNDISDB=MONDO:MONDO:0010338,MedGen:C1845359,OMIM:300489,Orphanet:ORPHA139557|MONDO:MONDO:0010572,MedGen:C0268353,OMIM:304150,Orphanet:ORPHA198,SNOMED_CT:59399004|MONDO:MONDO:0010651,MedGen:C0022716,OMIM:309400,Orphanet:ORPHA565,SNOMED_CT:59178007|MedGen:CN517202;CLNHGVS=NC_000023.11:g.77989704C>T;CLNREVSTAT=criteria_provided,_multiple_submitters,_no_conflicts;CLNSIG=Uncertain_significance;CLNVC=single_nucleotide_variant;CLNVCSO=SO:0001483;GENEINFO=ATP7A:538;MC=SO:0001583|missense_variant;ORIGIN=1;RS=782651571;Pangolin=ENSG00000165240.20|-50:0.0|-2:-0.0ENSG00000102144.15|-50:0.0|-2:-0.0
chrX	77989749	1023459	C	A	.	.	ALLELEID=1015089;CLNDN=Distal_spinal_muscular_atrophy,_X-linked_3|Cutis_laxa,_X-linked|Menkes_kinky-hair_syndrome;CLNDISDB=MONDO:MONDO:0010338,MedGen:C1845359,OMIM:300489,Orphanet:ORPHA139557|MONDO:MONDO:0010572,MedGen:C0268353,OMIM:304150,Orphanet:ORPHA198,SNOMED_CT:59399004|MONDO:MONDO:0010651,MedGen:C0022716,OMIM:309400,Orphanet:ORPHA565,SNOMED_CT:59178007;CLNHGVS=NC_000023.11:g.77989749C>A;CLNREVSTAT=criteria_provided,_single_submitter;CLNSIG=Uncertain_significance;CLNVC=single_nucleotide_variant;CLNVCSO=SO:0001483;GENEINFO=ATP7A:538;MC=SO:0001583|missense_variant;ORIGIN=1;Pangolin=ENSG00000165240.20|-47:0.0|10:-0.0ENSG00000102144.15|-47:0.0|10:-0.0
chrX	77989760	807776	G	A	.	.	AF_ESP=0.00019;AF_EXAC=6e-05;AF_TGP=0.00026;ALLELEID=798409;CLNDN=not_provided;CLNDISDB=MedGen:CN517202;CLNHGVS=NC_000023.11:g.77989760G>A;CLNREVSTAT=criteria_provided,_single_submitter;CLNSIG=Uncertain_significance;CLNVC=single_nucleotide_variant;CLNVCSO=SO:0001483;GENEINFO=ATP7A:538;MC=SO:0001583|missense_variant;ORIGIN=1;RS=149523862;Pangolin=ENSG00000165240.20|42:0.0|-1:-0.0ENSG00000102144.15|42:0.0|-1:-0.0
chrX	77989764	386499	T	G	.	.	ALLELEID=378661;CLNDN=not_provided;CLNDISDB=MedGen:CN517202;CLNHGVS=NC_000023.11:g.77989764T>G;CLNREVSTAT=criteria_provided,_single_submitter;CLNSIG=Uncertain_significance;CLNVC=single_nucleotide_variant;CLNVCSO=SO:0001483;GENEINFO=ATP7A:538;MC=SO:0001583|missense_variant;ORIGIN=1;RS=1057522517;Pangolin=ENSG00000165240.20|-5:0.0|38:-0.0ENSG00000102144.15|-5:0.0|38:-0.0
chrX	77989781	580284	A	C	.	.	ALLELEID=574035;CLNDN=Distal_spinal_muscular_atrophy,_X-linked_3|Cutis_laxa,_X-linked|Menkes_kinky-hair_syndrome;CLNDISDB=MONDO:MONDO:0010338,MedGen:C1845359,OMIM:300489,Orphanet:ORPHA139557|MONDO:MONDO:0010572,MedGen:C0268353,OMIM:304150,Orphanet:ORPHA198,SNOMED_CT:59399004|MONDO:MONDO:0010651,MedGen:C0022716,OMIM:309400,Orphanet:ORPHA565,SNOMED_CT:59178007;CLNHGVS=NC_000023.11:g.77989781A>C;CLNREVSTAT=criteria_provided,_single_submitter;CLNSIG=Uncertain_significance;CLNVC=single_nucleotide_variant;CLNVCSO=SO:0001483;GENEINFO=ATP7A:538;MC=SO:0001583|missense_variant;ORIGIN=1;RS=1569549600;Pangolin=ENSG00000165240.20|21:0.0|3:-0.0ENSG00000102144.15|21:0.0|3:-0.0
chrX	77989833	1012664	G	A	.	.	ALLELEID=1001293;CLNDN=not_provided;CLNDISDB=MedGen:CN517202;CLNHGVS=NC_000023.11:g.77989833G>A;CLNREVSTAT=criteria_provided,_single_submitter;CLNSIG=Uncertain_significance;CLNVC=single_nucleotide_variant;CLNVCSO=SO:0001483;GENEINFO=ATP7A:538;MC=SO:0001583|missense_variant;ORIGIN=1;Pangolin=ENSG00000165240.20|-31:0.0|0:-0.0ENSG00000102144.15|-31:0.0|0:-0.0
chrX	77989846	968666	A	G	.	.	ALLELEID=959367;CLNDN=Distal_spinal_muscular_atrophy,_X-linked_3|Cutis_laxa,_X-linked|Menkes_kinky-hair_syndrome;CLNDISDB=MONDO:MONDO:0010338,MedGen:C1845359,OMIM:300489,Orphanet:ORPHA139557|MONDO:MONDO:0010572,MedGen:C0268353,OMIM:304150,Orphanet:ORPHA198,SNOMED_CT:59399004|MONDO:MONDO:0010651,MedGen:C0022716,OMIM:309400,Orphanet:ORPHA565,SNOMED_CT:59178007;CLNHGVS=NC_000023.11:g.77989846A>G;CLNREVSTAT=criteria_provided,_single_submitter;CLNSIG=Uncertain_significance;CLNVC=single_nucleotide_variant;CLNVCSO=SO:0001483;GENEINFO=ATP7A:538;MC=SO:0001583|missense_variant;ORIGIN=1;Pangolin=ENSG00000165240.20|-44:0.0|21:-0.0ENSG00000102144.15|-44:0.0|21:-0.0
chrX	77989873	682470	G	T	.	.	AF_EXAC=1e-05;ALLELEID=656804;CLNDN=Distal_spinal_muscular_atrophy,_X-linked_3|Cutis_laxa,_X-linked|Menkes_kinky-hair_syndrome|not_provided;CLNDISDB=MONDO:MONDO:0010338,MedGen:C1845359,OMIM:300489,Orphanet:ORPHA139557|MONDO:MONDO:0010572,MedGen:C0268353,OMIM:304150,Orphanet:ORPHA198,SNOMED_CT:59399004|MONDO:MONDO:0010651,MedGen:C0022716,OMIM:309400,Orphanet:ORPHA565,SNOMED_CT:59178007|MedGen:CN517202;CLNHGVS=NC_000023.11:g.77989873G>T;CLNREVSTAT=criteria_provided,_conflicting_interpretations;CLNSIG=Conflicting_interpretations_of_pathogenicity;CLNSIGCONF=Likely_benign(1),Uncertain_significance(1);CLNVC=single_nucleotide_variant;CLNVCSO=SO:0001483;GENEINFO=ATP7A:538;MC=SO:0001819|synonymous_variant;ORIGIN=1;RS=781846400;Pangolin=ENSG00000165240.20|35:0.01|-6:-0.0ENSG00000102144.15|35:0.01|-6:-0.0
chrX	77989874	1045501	A	T	.	.	ALLELEID=1035652;CLNDN=Distal_spinal_muscular_atrophy,_X-linked_3|Cutis_laxa,_X-linked|Menkes_kinky-hair_syndrome;CLNDISDB=MONDO:MONDO:0010338,MedGen:C1845359,OMIM:300489,Orphanet:ORPHA139557|MONDO:MONDO:0010572,MedGen:C0268353,OMIM:304150,Orphanet:ORPHA198,SNOMED_CT:59399004|MONDO:MONDO:0010651,MedGen:C0022716,OMIM:309400,Orphanet:ORPHA565,SNOMED_CT:59178007;CLNHGVS=NC_000023.11:g.77989874A>T;CLNREVSTAT=criteria_provided,_single_submitter;CLNSIG=Uncertain_significance;CLNVC=single_nucleotide_variant;CLNVCSO=SO:0001483;GENEINFO=ATP7A:538;MC=SO:0001583|missense_variant;ORIGIN=1;Pangolin=ENSG00000165240.20|34:0.01|-7:-0.0ENSG00000102144.15|34:0.01|-7:-0.0
chrX	77989908	1056968	A	G	.	.	ALLELEID=1052555;CLNDN=Distal_spinal_muscular_atrophy,_X-linked_3|Cutis_laxa,_X-linked|Menkes_kinky-hair_syndrome;CLNDISDB=MONDO:MONDO:0010338,MedGen:C1845359,OMIM:300489,Orphanet:ORPHA139557|MONDO:MONDO:0010572,MedGen:C0268353,OMIM:304150,Orphanet:ORPHA198,SNOMED_CT:59399004|MONDO:MONDO:0010651,MedGen:C0022716,OMIM:309400,Orphanet:ORPHA565,SNOMED_CT:59178007;CLNHGVS=NC_000023.11:g.77989908A>G;CLNREVSTAT=criteria_provided,_single_submitter;CLNSIG=Uncertain_significance;CLNVC=single_nucleotide_variant;CLNVCSO=SO:0001483;GENEINFO=ATP7A:538;MC=SO:0001583|missense_variant;ORIGIN=1;Pangolin=ENSG00000165240.20|0:0.05|50:-0.01ENSG00000102144.15|0:0.05|50:-0.01
chrX	77989921	210390	A	T	.	.	ALLELEID=209215;CLNDN=not_specified;CLNDISDB=MedGen:CN169374;CLNHGVS=NC_000023.11:g.77989921A>T;CLNREVSTAT=criteria_provided,_single_submitter;CLNSIG=Uncertain_significance;CLNVC=single_nucleotide_variant;CLNVCSO=SO:0001483;GENEINFO=ATP7A:538;MC=SO:0001819|synonymous_variant;ORIGIN=1;RS=797045328;Pangolin=ENSG00000165240.20|-2:0.0|-13:-0.01ENSG00000102144.15|-2:0.0|-13:-0.01
chrX	77989928	286519	G	A	.	.	AF_EXAC=1e-05;ALLELEID=270756;CLNDN=not_provided;CLNDISDB=MedGen:CN517202;CLNHGVS=NC_000023.11:g.77989928G>A;CLNREVSTAT=criteria_provided,_single_submitter;CLNSIG=Uncertain_significance;CLNVC=single_nucleotide_variant;CLNVCSO=SO:0001483;GENEINFO=ATP7A:538;MC=SO:0001583|missense_variant;ORIGIN=1;RS=782717793;Pangolin=ENSG00000165240.20|-29:0.0|-20:-0.02ENSG00000102144.15|-29:0.0|-20:-0.02
chrX	77989935	962545	T	C	.	.	ALLELEID=951904;CLNDN=Distal_spinal_muscular_atrophy,_X-linked_3|Cutis_laxa,_X-linked|Menkes_kinky-hair_syndrome;CLNDISDB=MONDO:MONDO:0010338,MedGen:C1845359,OMIM:300489,Orphanet:ORPHA139557|MONDO:MONDO:0010572,MedGen:C0268353,OMIM:304150,Orphanet:ORPHA198,SNOMED_CT:59399004|MONDO:MONDO:0010651,MedGen:C0022716,OMIM:309400,Orphanet:ORPHA565,SNOMED_CT:59178007;CLNHGVS=NC_000023.11:g.77989935T>C;CLNREVSTAT=criteria_provided,_single_submitter;CLNSIG=Uncertain_significance;CLNVC=single_nucleotide_variant;CLNVCSO=SO:0001483;GENEINFO=ATP7A:538;MC=SO:0001583|missense_variant;ORIGIN=1;Pangolin=ENSG00000165240.20|-27:0.01|23:-0.0ENSG00000102144.15|-27:0.01|23:-0.0
chrX	77989949	863459	A	G	.	.	ALLELEID=850328;CLNDN=Distal_spinal_muscular_atrophy,_X-linked_3|Cutis_laxa,_X-linked|Menkes_kinky-hair_syndrome;CLNDISDB=MONDO:MONDO:0010338,MedGen:C1845359,OMIM:300489,Orphanet:ORPHA139557|MONDO:MONDO:0010572,MedGen:C0268353,OMIM:304150,Orphanet:ORPHA198,SNOMED_CT:59399004|MONDO:MONDO:0010651,MedGen:C0022716,OMIM:309400,Orphanet:ORPHA565,SNOMED_CT:59178007;CLNHGVS=NC_000023.11:g.77989949A>G;CLNREVSTAT=criteria_provided,_single_submitter;CLNSIG=Uncertain_significance;CLNVC=single_nucleotide_variant;CLNVCSO=SO:0001483;GENEINFO=ATP7A:538;MC=SO:0001583|missense_variant;ORIGIN=1;Pangolin=ENSG00000165240.20|-41:0.01|9:-0.0ENSG00000102144.15|-41:0.01|9:-0.0
chrX	77998516	546531	T	C	.	.	AF_ESP=9e-05;AF_EXAC=1e-05;ALLELEID=537063;CLNDN=not_provided;CLNDISDB=MedGen:CN517202;CLNHGVS=NC_000023.11:g.77998516T>C;CLNREVSTAT=criteria_provided,_single_submitter;CLNSIG=Uncertain_significance;CLNVC=single_nucleotide_variant;CLNVCSO=SO:0001483;GENEINFO=ATP7A:538;MC=SO:0001583|missense_variant;ORIGIN=1;RS=374530062;Pangolin=ENSG00000165240.20|-38:0.02|46:-0.02ENSG00000102144.15|-38:0.02|46:-0.02
chrX	77998520	1004211	A	G	.	.	ALLELEID=999899;CLNDN=Distal_spinal_muscular_atrophy,_X-linked_3|Cutis_laxa,_X-linked|Menkes_kinky-hair_syndrome;CLNDISDB=MONDO:MONDO:0010338,MedGen:C1845359,OMIM:300489,Orphanet:ORPHA139557|MONDO:MONDO:0010572,MedGen:C0268353,OMIM:304150,Orphanet:ORPHA198,SNOMED_CT:59399004|MONDO:MONDO:0010651,MedGen:C0022716,OMIM:309400,Orphanet:ORPHA565,SNOMED_CT:59178007;CLNHGVS=NC_000023.11:g.77998520A>G;CLNREVSTAT=criteria_provided,_single_submitter;CLNSIG=Uncertain_significance;CLNVC=single_nucleotide_variant;CLNVCSO=SO:0001483;GENEINFO=ATP7A:538;MC=SO:0001583|missense_variant;ORIGIN=1;Pangolin=ENSG00000165240.20|42:0.04|-42:-0.01ENSG00000102144.15|42:0.04|-42:-0.01
chrX	77998525	429718	C	G	.	.	AF_EXAC=2e-05;ALLELEID=422518;CLNDN=Distal_spinal_muscular_atrophy,_X-linked_3|Cutis_laxa,_X-linked|Menkes_kinky-hair_syndrome|not_specified;CLNDISDB=MONDO:MONDO:0010338,MedGen:C1845359,OMIM:300489,Orphanet:ORPHA139557|MONDO:MONDO:0010572,MedGen:C0268353,OMIM:304150,Orphanet:ORPHA198,SNOMED_CT:59399004|MONDO:MONDO:0010651,MedGen:C0022716,OMIM:309400,Orphanet:ORPHA565,SNOMED_CT:59178007|MedGen:CN169374;CLNHGVS=NC_000023.11:g.77998525C>G;CLNREVSTAT=criteria_provided,_conflicting_interpretations;CLNSIG=Conflicting_interpretations_of_pathogenicity;CLNSIGCONF=Likely_benign(1),Uncertain_significance(1);CLNVC=single_nucleotide_variant;CLNVCSO=SO:0001483;GENEINFO=ATP7A:538;MC=SO:0001583|missense_variant;ORIGIN=1;RS=781964005;Pangolin=ENSG00000165240.20|-47:0.04|37:-0.07ENSG00000102144.15|-47:0.04|37:-0.07
chrX	77998526	533673	C	T	.	.	AF_ESP=0.00019;AF_EXAC=3e-05;ALLELEID=534986;CLNDN=Distal_spinal_muscular_atrophy,_X-linked_3|Cutis_laxa,_X-linked|Menkes_kinky-hair_syndrome;CLNDISDB=MONDO:MONDO:0010338,MedGen:C1845359,OMIM:300489,Orphanet:ORPHA139557|MONDO:MONDO:0010572,MedGen:C0268353,OMIM:304150,Orphanet:ORPHA198,SNOMED_CT:59399004|MONDO:MONDO:0010651,MedGen:C0022716,OMIM:309400,Orphanet:ORPHA565,SNOMED_CT:59178007;CLNHGVS=NC_000023.11:g.77998526C>T;CLNREVSTAT=criteria_provided,_single_submitter;CLNSIG=Uncertain_significance;CLNVC=single_nucleotide_variant;CLNVCSO=SO:0001483;GENEINFO=ATP7A:538;MC=SO:0001583|missense_variant;ORIGIN=1;RS=201999500;Pangolin=ENSG00000165240.20|36:0.03|-48:-0.01ENSG00000102144.15|36:0.03|-48:-0.01
chrX	77998547	1028029	A	G	.	.	ALLELEID=1019083;CLNDN=Menkes_kinky-hair_syndrome;CLNDISDB=MONDO:MONDO:0010651,MedGen:C0022716,OMIM:309400,Orphanet:ORPHA565,SNOMED_CT:59178007;CLNHGVS=NC_000023.11:g.77998547A>G;CLNREVSTAT=criteria_provided,_single_submitter;CLNSIG=Uncertain_significance;CLNVC=single_nucleotide_variant;CLNVCSO=SO:0001483;GENEINFO=ATP7A:538;MC=SO:0001583|missense_variant;ORIGIN=0;Pangolin=ENSG00000165240.20|-48:0.0|15:-0.24ENSG00000102144.15|-48:0.0|15:-0.24
chrX	77998589	1057329	A	G	.	.	ALLELEID=1052556;CLNDN=Distal_spinal_muscular_atrophy,_X-linked_3|Cutis_laxa,_X-linked|Menkes_kinky-hair_syndrome;CLNDISDB=MONDO:MONDO:0010338,MedGen:C1845359,OMIM:300489,Orphanet:ORPHA139557|MONDO:MONDO:0010572,MedGen:C0268353,OMIM:304150,Orphanet:ORPHA198,SNOMED_CT:59399004|MONDO:MONDO:0010651,MedGen:C0022716,OMIM:309400,Orphanet:ORPHA565,SNOMED_CT:59178007;CLNHGVS=NC_000023.11:g.77998589A>G;CLNREVSTAT=criteria_provided,_single_submitter;CLNSIG=Uncertain_significance;CLNVC=single_nucleotide_variant;CLNVCSO=SO:0001483;GENEINFO=ATP7A:538;MC=SO:0001583|missense_variant;ORIGIN=1;Pangolin=ENSG00000165240.20|32:0.01|-27:-0.13ENSG00000102144.15|32:0.01|-27:-0.13
chrX	77998619	854389	A	G	.	.	ALLELEID=850329;CLNDN=Distal_spinal_muscular_atrophy,_X-linked_3|Cutis_laxa,_X-linked|Menkes_kinky-hair_syndrome;CLNDISDB=MONDO:MONDO:0010338,MedGen:C1845359,OMIM:300489,Orphanet:ORPHA139557|MONDO:MONDO:0010572,MedGen:C0268353,OMIM:304150,Orphanet:ORPHA198,SNOMED_CT:59399004|MONDO:MONDO:0010651,MedGen:C0022716,OMIM:309400,Orphanet:ORPHA565,SNOMED_CT:59178007;CLNHGVS=NC_000023.11:g.77998619A>G;CLNREVSTAT=criteria_provided,_single_submitter;CLNSIG=Uncertain_significance;CLNVC=single_nucleotide_variant;CLNVCSO=SO:0001483;GENEINFO=ATP7A:538;MC=SO:0001583|missense_variant;ORIGIN=1;Pangolin=ENSG00000165240.20|33:0.0|2:-0.02ENSG00000102144.15|33:0.0|2:-0.02
chrX	77998628	651997	G	C	.	.	ALLELEID=650268;CLNDN=Distal_spinal_muscular_atrophy,_X-linked_3|Cutis_laxa,_X-linked|Menkes_kinky-hair_syndrome;CLNDISDB=MONDO:MONDO:0010338,MedGen:C1845359,OMIM:300489,Orphanet:ORPHA139557|MONDO:MONDO:0010572,MedGen:C0268353,OMIM:304150,Orphanet:ORPHA198,SNOMED_CT:59399004|MONDO:MONDO:0010651,MedGen:C0022716,OMIM:309400,Orphanet:ORPHA565,SNOMED_CT:59178007;CLNHGVS=NC_000023.11:g.77998628G>C;CLNREVSTAT=criteria_provided,_single_submitter;CLNSIG=Uncertain_significance;CLNVC=single_nucleotide_variant;CLNVCSO=SO:0001483;GENEINFO=ATP7A:538;MC=SO:0001583|missense_variant;ORIGIN=1;RS=1193696385;Pangolin=ENSG00000165240.20|-8:0.01|7:-0.0ENSG00000102144.15|-8:0.01|7:-0.0
chrX	77998657	210393	A	G	.	.	AF_ESP=0.00928;AF_EXAC=0.0026;AF_TGP=0.01086;ALLELEID=209218;CLNDN=Distal_spinal_muscular_atrophy,_X-linked_3|Cutis_laxa,_X-linked|Menkes_kinky-hair_syndrome|History_of_neurodevelopmental_disorder|not_specified;CLNDISDB=MONDO:MONDO:0010338,MedGen:C1845359,OMIM:300489,Orphanet:ORPHA139557|MONDO:MONDO:0010572,MedGen:C0268353,OMIM:304150,Orphanet:ORPHA198,SNOMED_CT:59399004|MONDO:MONDO:0010651,MedGen:C0022716,OMIM:309400,Orphanet:ORPHA565,SNOMED_CT:59178007|MedGen:C2711754|MedGen:CN169374;CLNHGVS=NC_000023.11:g.77998657A>G;CLNREVSTAT=criteria_provided,_conflicting_interpretations;CLNSIG=Conflicting_interpretations_of_pathogenicity;CLNSIGCONF=Benign(3),Uncertain_significance(1);CLNVC=single_nucleotide_variant;CLNVCSO=SO:0001483;GENEINFO=ATP7A:538;MC=SO:0001583|missense_variant;ORIGIN=1;RS=143907597;Pangolin=ENSG00000165240.20|27:0.03|27:-0.0ENSG00000102144.15|27:0.03|27:-0.0
chrX	77998663	1047692	C	T	.	.	ALLELEID=1035653;CLNDN=Distal_spinal_muscular_atrophy,_X-linked_3|Cutis_laxa,_X-linked|Menkes_kinky-hair_syndrome;CLNDISDB=MONDO:MONDO:0010338,MedGen:C1845359,OMIM:300489,Orphanet:ORPHA139557|MONDO:MONDO:0010572,MedGen:C0268353,OMIM:304150,Orphanet:ORPHA198,SNOMED_CT:59399004|MONDO:MONDO:0010651,MedGen:C0022716,OMIM:309400,Orphanet:ORPHA565,SNOMED_CT:59178007;CLNHGVS=NC_000023.11:g.77998663C>T;CLNREVSTAT=criteria_provided,_single_submitter;CLNSIG=Uncertain_significance;CLNVC=single_nucleotide_variant;CLNVCSO=SO:0001483;GENEINFO=ATP7A:538;MC=SO:0001583|missense_variant;ORIGIN=1;Pangolin=ENSG00000165240.20|-43:0.01|21:-0.16ENSG00000102144.15|-43:0.01|21:-0.16
chrX	77998675	389280	C	T	.	.	ALLELEID=378662;CLNDN=not_provided;CLNDISDB=MedGen:CN517202;CLNHGVS=NC_000023.11:g.77998675C>T;CLNREVSTAT=criteria_provided,_single_submitter;CLNSIG=Uncertain_significance;CLNVC=single_nucleotide_variant;CLNVCSO=SO:0001483;GENEINFO=ATP7A:538;MC=SO:0001583|missense_variant;ORIGIN=1;RS=1030215501;Pangolin=ENSG00000165240.20|-2:0.16|9:-0.19ENSG00000102144.15|-2:0.16|9:-0.19
chrX	77998678	1029449	G	A	.	.	ALLELEID=1019084;CLNDN=Cutis_laxa,_X-linked;CLNDISDB=MONDO:MONDO:0010572,MedGen:C0268353,OMIM:304150,Orphanet:ORPHA198,SNOMED_CT:59399004;CLNHGVS=NC_000023.11:g.77998678G>A;CLNREVSTAT=criteria_provided,_single_submitter;CLNSIG=Uncertain_significance;CLNVC=single_nucleotide_variant;CLNVCSO=SO:0001483;GENEINFO=ATP7A:538;MC=SO:0001583|missense_variant;ORIGIN=0;Pangolin=ENSG00000165240.20|6:0.07|-5:-0.0ENSG00000102144.15|6:0.07|-5:-0.0
chrX	78003084	931531	A	T	.	.	ALLELEID=920071;CLNDN=Cutis_laxa,_X-linked;CLNDISDB=MONDO:MONDO:0010572,MedGen:C0268353,OMIM:304150,Orphanet:ORPHA198,SNOMED_CT:59399004;CLNHGVS=NC_000023.11:g.78003084A>T;CLNREVSTAT=criteria_provided,_single_submitter;CLNSIG=Uncertain_significance;CLNVC=single_nucleotide_variant;CLNVCSO=SO:0001483;GENEINFO=ATP7A:538;MC=SO:0001583|missense_variant;ORIGIN=0;Pangolin=ENSG00000165240.20|-11:0.01|-11:-0.01ENSG00000102144.15|-11:0.01|-11:-0.01
chrX	78003087	649439	C	T	.	.	ALLELEID=650269;CLNDN=Distal_spinal_muscular_atrophy,_X-linked_3|Cutis_laxa,_X-linked|Menkes_kinky-hair_syndrome;CLNDISDB=MONDO:MONDO:0010338,MedGen:C1845359,OMIM:300489,Orphanet:ORPHA139557|MONDO:MONDO:0010572,MedGen:C0268353,OMIM:304150,Orphanet:ORPHA198,SNOMED_CT:59399004|MONDO:MONDO:0010651,MedGen:C0022716,OMIM:309400,Orphanet:ORPHA565,SNOMED_CT:59178007;CLNHGVS=NC_000023.11:g.78003087C>T;CLNREVSTAT=criteria_provided,_single_submitter;CLNSIG=Uncertain_significance;CLNVC=single_nucleotide_variant;CLNVCSO=SO:0001483;GENEINFO=ATP7A:538;MC=SO:0001583|missense_variant;ORIGIN=1;RS=1331470313;Pangolin=ENSG00000165240.20|24:0.0|-14:-0.01ENSG00000102144.15|24:0.0|-14:-0.01
chrX	78003103	853877	C	G	.	.	ALLELEID=850330;CLNDN=Distal_spinal_muscular_atrophy,_X-linked_3|Cutis_laxa,_X-linked|Menkes_kinky-hair_syndrome;CLNDISDB=MONDO:MONDO:0010338,MedGen:C1845359,OMIM:300489,Orphanet:ORPHA139557|MONDO:MONDO:0010572,MedGen:C0268353,OMIM:304150,Orphanet:ORPHA198,SNOMED_CT:59399004|MONDO:MONDO:0010651,MedGen:C0022716,OMIM:309400,Orphanet:ORPHA565,SNOMED_CT:59178007;CLNHGVS=NC_000023.11:g.78003103C>G;CLNREVSTAT=criteria_provided,_single_submitter;CLNSIG=Uncertain_significance;CLNVC=single_nucleotide_variant;CLNVCSO=SO:0001483;GENEINFO=ATP7A:538;MC=SO:0001583|missense_variant;ORIGIN=1;Pangolin=ENSG00000165240.20|-30:0.0|-30:-0.01ENSG00000102144.15|-30:0.0|-30:-0.01
chrX	78003112	963654	C	G	.	.	ALLELEID=951905;CLNDN=Distal_spinal_muscular_atrophy,_X-linked_3|Cutis_laxa,_X-linked|Menkes_kinky-hair_syndrome;CLNDISDB=MONDO:MONDO:0010338,MedGen:C1845359,OMIM:300489,Orphanet:ORPHA139557|MONDO:MONDO:0010572,MedGen:C0268353,OMIM:304150,Orphanet:ORPHA198,SNOMED_CT:59399004|MONDO:MONDO:0010651,MedGen:C0022716,OMIM:309400,Orphanet:ORPHA565,SNOMED_CT:59178007;CLNHGVS=NC_000023.11:g.78003112C>G;CLNREVSTAT=criteria_provided,_single_submitter;CLNSIG=Uncertain_significance;CLNVC=single_nucleotide_variant;CLNVCSO=SO:0001483;GENEINFO=ATP7A:538;MC=SO:0001583|missense_variant;ORIGIN=1;Pangolin=ENSG00000165240.20|-39:0.0|-1:-0.0ENSG00000102144.15|-39:0.0|-1:-0.0
chrX	78003117	92380	G	A	.	.	ALLELEID=98291;CLNDN=not_provided;CLNDISDB=MedGen:CN517202;CLNHGVS=NC_000023.11:g.78003117G>A;CLNREVSTAT=criteria_provided,_single_submitter;CLNSIG=Uncertain_significance;CLNVC=single_nucleotide_variant;CLNVCSO=SO:0001483;GENEINFO=ATP7A:538;MC=SO:0001583|missense_variant;ORIGIN=1;RS=398123134;Pangolin=ENSG00000165240.20|4:0.0|-44:-0.02ENSG00000102144.15|4:0.0|-44:-0.02
chrX	78003126	392357	A	G	.	.	ALLELEID=380130;CLNDN=Distal_spinal_muscular_atrophy,_X-linked_3|Cutis_laxa,_X-linked|Menkes_kinky-hair_syndrome|not_provided;CLNDISDB=MONDO:MONDO:0010338,MedGen:C1845359,OMIM:300489,Orphanet:ORPHA139557|MONDO:MONDO:0010572,MedGen:C0268353,OMIM:304150,Orphanet:ORPHA198,SNOMED_CT:59399004|MONDO:MONDO:0010651,MedGen:C0022716,OMIM:309400,Orphanet:ORPHA565,SNOMED_CT:59178007|MedGen:CN517202;CLNHGVS=NC_000023.11:g.78003126A>G;CLNREVSTAT=criteria_provided,_multiple_submitters,_no_conflicts;CLNSIG=Uncertain_significance;CLNVC=single_nucleotide_variant;CLNVCSO=SO:0001483;GENEINFO=ATP7A:538;MC=SO:0001583|missense_variant;ORIGIN=1;RS=1057524455;Pangolin=ENSG00000165240.20|-5:0.01|31:-0.0ENSG00000102144.15|-5:0.01|31:-0.0
chrX	78003150	444817	A	G	.	.	ALLELEID=438457;CLNDN=not_provided;CLNDISDB=MedGen:CN517202;CLNHGVS=NC_000023.11:g.78003150A>G;CLNREVSTAT=criteria_provided,_single_submitter;CLNSIG=Uncertain_significance;CLNVC=single_nucleotide_variant;CLNVCSO=SO:0001483;GENEINFO=ATP7A:538;MC=SO:0001583|missense_variant;ORIGIN=1;RS=1557233382;Pangolin=ENSG00000165240.20|1:0.07|7:-0.01ENSG00000102144.15|1:0.07|7:-0.01
chrX	78003159	392682	G	C	.	.	AF_EXAC=1e-05;ALLELEID=378664;CLNDN=not_provided;CLNDISDB=MedGen:CN517202;CLNHGVS=NC_000023.11:g.78003159G>C;CLNREVSTAT=criteria_provided,_single_submitter;CLNSIG=Uncertain_significance;CLNVC=single_nucleotide_variant;CLNVCSO=SO:0001483;GENEINFO=ATP7A:538;MC=SO:0001583|missense_variant;ORIGIN=1;RS=782491733;Pangolin=ENSG00000165240.20|-38:0.0|1:-0.0ENSG00000102144.15|-38:0.0|1:-0.0
chrX	78003242	210397	T	A	.	.	ALLELEID=209222;CLNDN=Cutis_laxa,_X-linked|not_specified;CLNDISDB=MONDO:MONDO:0010572,MedGen:C0268353,OMIM:304150,Orphanet:ORPHA198,SNOMED_CT:59399004|MedGen:CN169374;CLNHGVS=NC_000023.11:g.78003242T>A;CLNREVSTAT=criteria_provided,_single_submitter;CLNSIG=Uncertain_significance;CLNVC=single_nucleotide_variant;CLNVCSO=SO:0001483;CLNVI=OMIM_Allelic_Variant:300011.0006;GENEINFO=ATP7A:538;MC=SO:0001627|intron_variant;ORIGIN=1;RS=797045334;Pangolin=ENSG00000165240.20|44:0.28|-6:-0.41ENSG00000102144.15|44:0.28|-6:-0.41
chrX	78009091	210398	G	T	.	.	ALLELEID=209223;CLNDN=not_specified;CLNDISDB=MedGen:CN169374;CLNHGVS=NC_000023.11:g.78009091G>T;CLNREVSTAT=criteria_provided,_single_submitter;CLNSIG=Uncertain_significance;CLNVC=single_nucleotide_variant;CLNVCSO=SO:0001483;GENEINFO=ATP7A:538;MC=SO:0001627|intron_variant;ORIGIN=1;RS=797045335;Pangolin=ENSG00000165240.20|11:0.06|10:-0.0ENSG00000102144.15|11:0.06|10:-0.0
chrX	78009108	970152	G	A	.	.	ALLELEID=959369;CLNDN=Distal_spinal_muscular_atrophy,_X-linked_3|Cutis_laxa,_X-linked|Menkes_kinky-hair_syndrome;CLNDISDB=MONDO:MONDO:0010338,MedGen:C1845359,OMIM:300489,Orphanet:ORPHA139557|MONDO:MONDO:0010572,MedGen:C0268353,OMIM:304150,Orphanet:ORPHA198,SNOMED_CT:59399004|MONDO:MONDO:0010651,MedGen:C0022716,OMIM:309400,Orphanet:ORPHA565,SNOMED_CT:59178007;CLNHGVS=NC_000023.11:g.78009108G>A;CLNREVSTAT=criteria_provided,_single_submitter;CLNSIG=Uncertain_significance;CLNVC=single_nucleotide_variant;CLNVCSO=SO:0001483;GENEINFO=ATP7A:538;MC=SO:0001583|missense_variant;ORIGIN=1;Pangolin=ENSG00000165240.20|-6:0.06|34:-0.0ENSG00000102144.15|-6:0.06|34:-0.0
chrX	78009115	282998	C	G	.	.	ALLELEID=267235;CLNDN=not_provided;CLNDISDB=MedGen:CN517202;CLNHGVS=NC_000023.11:g.78009115C>G;CLNREVSTAT=criteria_provided,_single_submitter;CLNSIG=Uncertain_significance;CLNVC=single_nucleotide_variant;CLNVCSO=SO:0001483;GENEINFO=ATP7A:538;MC=SO:0001583|missense_variant;ORIGIN=1;RS=782076879;Pangolin=ENSG00000165240.20|0:0.0|-13:-0.3ENSG00000102144.15|0:0.0|-13:-0.3
chrX	78009115	389461	C	T	.	.	ALLELEID=379549;CLNDN=not_specified;CLNDISDB=MedGen:CN169374;CLNHGVS=NC_000023.11:g.78009115C>T;CLNREVSTAT=criteria_provided,_single_submitter;CLNSIG=Uncertain_significance;CLNVC=single_nucleotide_variant;CLNVCSO=SO:0001483;GENEINFO=ATP7A:538;MC=SO:0001583|missense_variant;ORIGIN=1;RS=782076879;Pangolin=ENSG00000165240.20|-14:0.0|-13:-0.07ENSG00000102144.15|-14:0.0|-13:-0.07
chrX	78009128	286130	C	T	.	.	AF_EXAC=2e-05;ALLELEID=270367;CLNDN=Distal_spinal_muscular_atrophy,_X-linked_3|Cutis_laxa,_X-linked|Menkes_kinky-hair_syndrome|not_provided;CLNDISDB=MONDO:MONDO:0010338,MedGen:C1845359,OMIM:300489,Orphanet:ORPHA139557|MONDO:MONDO:0010572,MedGen:C0268353,OMIM:304150,Orphanet:ORPHA198,SNOMED_CT:59399004|MONDO:MONDO:0010651,MedGen:C0022716,OMIM:309400,Orphanet:ORPHA565,SNOMED_CT:59178007|MedGen:CN517202;CLNHGVS=NC_000023.11:g.78009128C>T;CLNREVSTAT=criteria_provided,_conflicting_interpretations;CLNSIG=Conflicting_interpretations_of_pathogenicity;CLNSIGCONF=Benign(1),Uncertain_significance(1);CLNVC=single_nucleotide_variant;CLNVCSO=SO:0001483;GENEINFO=ATP7A:538;MC=SO:0001819|synonymous_variant;ORIGIN=1;RS=72554638;Pangolin=ENSG00000165240.20|14:0.0|-26:-0.05ENSG00000102144.15|14:0.0|-26:-0.05
chrX	78009147	840455	A	G	.	.	ALLELEID=850331;CLNDN=Distal_spinal_muscular_atrophy,_X-linked_3|Cutis_laxa,_X-linked|Menkes_kinky-hair_syndrome;CLNDISDB=MONDO:MONDO:0010338,MedGen:C1845359,OMIM:300489,Orphanet:ORPHA139557|MONDO:MONDO:0010572,MedGen:C0268353,OMIM:304150,Orphanet:ORPHA198,SNOMED_CT:59399004|MONDO:MONDO:0010651,MedGen:C0022716,OMIM:309400,Orphanet:ORPHA565,SNOMED_CT:59178007;CLNHGVS=NC_000023.11:g.78009147A>G;CLNREVSTAT=criteria_provided,_single_submitter;CLNSIG=Uncertain_significance;CLNVC=single_nucleotide_variant;CLNVCSO=SO:0001483;GENEINFO=ATP7A:538;MC=SO:0001583|missense_variant;ORIGIN=1;Pangolin=ENSG00000165240.20|-45:0.1|-46:-0.0ENSG00000102144.15|-45:0.1|-46:-0.0
chrX	78009161	654204	C	G	.	.	ALLELEID=650270;CLNDN=Distal_spinal_muscular_atrophy,_X-linked_3|Cutis_laxa,_X-linked|Menkes_kinky-hair_syndrome;CLNDISDB=MONDO:MONDO:0010338,MedGen:C1845359,OMIM:300489,Orphanet:ORPHA139557|MONDO:MONDO:0010572,MedGen:C0268353,OMIM:304150,Orphanet:ORPHA198,SNOMED_CT:59399004|MONDO:MONDO:0010651,MedGen:C0022716,OMIM:309400,Orphanet:ORPHA565,SNOMED_CT:59178007;CLNHGVS=NC_000023.11:g.78009161C>G;CLNREVSTAT=criteria_provided,_single_submitter;CLNSIG=Uncertain_significance;CLNVC=single_nucleotide_variant;CLNVCSO=SO:0001483;GENEINFO=ATP7A:538;MC=SO:0001583|missense_variant;ORIGIN=1;RS=1603384813;Pangolin=ENSG00000165240.20|1:0.0|3:-0.0ENSG00000102144.15|1:0.0|3:-0.0
chrX	78009183	517141	G	A	.	.	ALLELEID=508731;CLNDN=Menkes_kinky-hair_syndrome;CLNDISDB=MONDO:MONDO:0010651,MedGen:C0022716,OMIM:309400,Orphanet:ORPHA565,SNOMED_CT:59178007;CLNHGVS=NC_000023.11:g.78009183G>A;CLNREVSTAT=criteria_provided,_single_submitter;CLNSIG=Uncertain_significance;CLNVC=single_nucleotide_variant;CLNVCSO=SO:0001483;GENEINFO=ATP7A:538;MC=SO:0001583|missense_variant;ORIGIN=16;RS=781959472;Pangolin=ENSG00000165240.20|-13:0.0|-41:-0.0ENSG00000102144.15|-13:0.0|-41:-0.0
chrX	78009196	388532	C	A	.	.	AF_ESP=9e-05;AF_EXAC=1e-05;ALLELEID=379459;CLNDN=Distal_spinal_muscular_atrophy,_X-linked_3|Cutis_laxa,_X-linked|Menkes_kinky-hair_syndrome|not_specified;CLNDISDB=MONDO:MONDO:0010338,MedGen:C1845359,OMIM:300489,Orphanet:ORPHA139557|MONDO:MONDO:0010572,MedGen:C0268353,OMIM:304150,Orphanet:ORPHA198,SNOMED_CT:59399004|MONDO:MONDO:0010651,MedGen:C0022716,OMIM:309400,Orphanet:ORPHA565,SNOMED_CT:59178007|MedGen:CN169374;CLNHGVS=NC_000023.11:g.78009196C>A;CLNREVSTAT=criteria_provided,_conflicting_interpretations;CLNSIG=Conflicting_interpretations_of_pathogenicity;CLNSIGCONF=Likely_benign(1),Uncertain_significance(1);CLNVC=single_nucleotide_variant;CLNVCSO=SO:0001483;GENEINFO=ATP7A:538;MC=SO:0001583|missense_variant;ORIGIN=1;RS=371777895;Pangolin=ENSG00000165240.20|-8:0.0|-32:-0.0ENSG00000102144.15|-8:0.0|-32:-0.0
chrX	78009204	1062963	G	A	.	.	ALLELEID=1052557;CLNDN=Distal_spinal_muscular_atrophy,_X-linked_3|Cutis_laxa,_X-linked|Menkes_kinky-hair_syndrome;CLNDISDB=MONDO:MONDO:0010338,MedGen:C1845359,OMIM:300489,Orphanet:ORPHA139557|MONDO:MONDO:0010572,MedGen:C0268353,OMIM:304150,Orphanet:ORPHA198,SNOMED_CT:59399004|MONDO:MONDO:0010651,MedGen:C0022716,OMIM:309400,Orphanet:ORPHA565,SNOMED_CT:59178007;CLNHGVS=NC_000023.11:g.78009204G>A;CLNREVSTAT=criteria_provided,_single_submitter;CLNSIG=Uncertain_significance;CLNVC=single_nucleotide_variant;CLNVCSO=SO:0001483;GENEINFO=ATP7A:538;MC=SO:0001583|missense_variant;ORIGIN=1;Pangolin=ENSG00000165240.20|22:0.0|-40:-0.0ENSG00000102144.15|22:0.0|-40:-0.0
chrX	78009208	465107	A	G	.	.	ALLELEID=472012;CLNDN=Distal_spinal_muscular_atrophy,_X-linked_3|Cutis_laxa,_X-linked|Menkes_kinky-hair_syndrome;CLNDISDB=MONDO:MONDO:0010338,MedGen:C1845359,OMIM:300489,Orphanet:ORPHA139557|MONDO:MONDO:0010572,MedGen:C0268353,OMIM:304150,Orphanet:ORPHA198,SNOMED_CT:59399004|MONDO:MONDO:0010651,MedGen:C0022716,OMIM:309400,Orphanet:ORPHA565,SNOMED_CT:59178007;CLNHGVS=NC_000023.11:g.78009208A>G;CLNREVSTAT=criteria_provided,_single_submitter;CLNSIG=Uncertain_significance;CLNVC=single_nucleotide_variant;CLNVCSO=SO:0001483;GENEINFO=ATP7A:538;MC=SO:0001583|missense_variant;ORIGIN=1;RS=1020034878;Pangolin=ENSG00000165240.20|-5:0.0|2:-0.0ENSG00000102144.15|-5:0.0|2:-0.0
chrX	78009223	1035568	C	T	.	.	ALLELEID=1035654;CLNDN=Distal_spinal_muscular_atrophy,_X-linked_3|Cutis_laxa,_X-linked|Menkes_kinky-hair_syndrome;CLNDISDB=MONDO:MONDO:0010338,MedGen:C1845359,OMIM:300489,Orphanet:ORPHA139557|MONDO:MONDO:0010572,MedGen:C0268353,OMIM:304150,Orphanet:ORPHA198,SNOMED_CT:59399004|MONDO:MONDO:0010651,MedGen:C0022716,OMIM:309400,Orphanet:ORPHA565,SNOMED_CT:59178007;CLNHGVS=NC_000023.11:g.78009223C>T;CLNREVSTAT=criteria_provided,_single_submitter;CLNSIG=Uncertain_significance;CLNVC=single_nucleotide_variant;CLNVCSO=SO:0001483;GENEINFO=ATP7A:538;MC=SO:0001583|missense_variant;ORIGIN=1;Pangolin=ENSG00000165240.20|-1:0.0|40:-0.15ENSG00000102144.15|-1:0.0|40:-0.15
chrX	78009229	589116	T	G	.	.	ALLELEID=581001;CLNDN=History_of_neurodevelopmental_disorder;CLNDISDB=MedGen:C2711754;CLNHGVS=NC_000023.11:g.78009229T>G;CLNREVSTAT=criteria_provided,_single_submitter;CLNSIG=Uncertain_significance;CLNVC=single_nucleotide_variant;CLNVCSO=SO:0001483;GENEINFO=ATP7A:538;MC=SO:0001583|missense_variant;ORIGIN=1;RS=1569549840;Pangolin=ENSG00000165240.20|34:0.01|13:-0.0ENSG00000102144.15|34:0.01|13:-0.0
chrX	78009244	845824	A	G	.	.	ALLELEID=850332;CLNDN=Distal_spinal_muscular_atrophy,_X-linked_3|Cutis_laxa,_X-linked|Menkes_kinky-hair_syndrome;CLNDISDB=MONDO:MONDO:0010338,MedGen:C1845359,OMIM:300489,Orphanet:ORPHA139557|MONDO:MONDO:0010572,MedGen:C0268353,OMIM:304150,Orphanet:ORPHA198,SNOMED_CT:59399004|MONDO:MONDO:0010651,MedGen:C0022716,OMIM:309400,Orphanet:ORPHA565,SNOMED_CT:59178007;CLNHGVS=NC_000023.11:g.78009244A>G;CLNREVSTAT=criteria_provided,_single_submitter;CLNSIG=Uncertain_significance;CLNVC=single_nucleotide_variant;CLNVCSO=SO:0001483;GENEINFO=ATP7A:538;MC=SO:0001583|missense_variant;ORIGIN=1;Pangolin=ENSG00000165240.20|-1:0.03|19:-0.06ENSG00000102144.15|-1:0.03|19:-0.06
chrX	78009258	635314	A	G	.	.	ALLELEID=623171;CLNDN=Menkes_kinky-hair_syndrome;CLNDISDB=MONDO:MONDO:0010651,MedGen:C0022716,OMIM:309400,Orphanet:ORPHA565,SNOMED_CT:59178007;CLNHGVS=NC_000023.11:g.78009258A>G;CLNREVSTAT=criteria_provided,_single_submitter;CLNSIG=Uncertain_significance;CLNVC=single_nucleotide_variant;CLNVCSO=SO:0001483;CLNVI=Ege_University_Pediatric_Genetics,Ege_University:INHP_90;GENEINFO=ATP7A:538;MC=SO:0001583|missense_variant;ORIGIN=1;RS=1399879043;Pangolin=ENSG00000165240.20|-1:0.0|5:-0.05ENSG00000102144.15|-1:0.0|5:-0.05
chrX	78011173	451839	T	A	.	.	ALLELEID=446785;CLNDN=not_provided;CLNDISDB=MedGen:CN517202;CLNHGVS=NC_000023.11:g.78011173T>A;CLNREVSTAT=criteria_provided,_single_submitter;CLNSIG=Uncertain_significance;CLNVC=single_nucleotide_variant;CLNVCSO=SO:0001483;GENEINFO=ATP7A:538;MC=SO:0001627|intron_variant;ORIGIN=1;RS=1557234394;Pangolin=ENSG00000165240.20|5:0.08|3:-0.12ENSG00000102144.15|5:0.08|3:-0.12
chrX	78011182	1013750	G	C	.	.	ALLELEID=1015090;CLNDN=Distal_spinal_muscular_atrophy,_X-linked_3|Cutis_laxa,_X-linked|Menkes_kinky-hair_syndrome;CLNDISDB=MONDO:MONDO:0010338,MedGen:C1845359,OMIM:300489,Orphanet:ORPHA139557|MONDO:MONDO:0010572,MedGen:C0268353,OMIM:304150,Orphanet:ORPHA198,SNOMED_CT:59399004|MONDO:MONDO:0010651,MedGen:C0022716,OMIM:309400,Orphanet:ORPHA565,SNOMED_CT:59178007;CLNHGVS=NC_000023.11:g.78011182G>C;CLNREVSTAT=criteria_provided,_single_submitter;CLNSIG=Uncertain_significance;CLNVC=single_nucleotide_variant;CLNVCSO=SO:0001483;GENEINFO=ATP7A:538;MC=SO:0001583|missense_variant;ORIGIN=1;Pangolin=ENSG00000165240.20|-6:0.04|1:-0.07ENSG00000102144.15|-6:0.04|1:-0.07
chrX	78011198	234827	T	C	.	.	ALLELEID=232154;CLNDN=not_provided;CLNDISDB=MedGen:CN517202;CLNHGVS=NC_000023.11:g.78011198T>C;CLNREVSTAT=criteria_provided,_single_submitter;CLNSIG=Uncertain_significance;CLNVC=single_nucleotide_variant;CLNVCSO=SO:0001483;GENEINFO=ATP7A:538;MC=SO:0001583|missense_variant;ORIGIN=1;RS=876661241;Pangolin=ENSG00000165240.20|-22:0.03|-20:-0.0ENSG00000102144.15|-22:0.03|-20:-0.0
chrX	78011199	374773	G	C	.	.	AF_ESP=0.00019;AF_EXAC=8e-05;ALLELEID=361659;CLNDN=Distal_spinal_muscular_atrophy,_X-linked_3|Cutis_laxa,_X-linked|Menkes_kinky-hair_syndrome|not_provided;CLNDISDB=MONDO:MONDO:0010338,MedGen:C1845359,OMIM:300489,Orphanet:ORPHA139557|MONDO:MONDO:0010572,MedGen:C0268353,OMIM:304150,Orphanet:ORPHA198,SNOMED_CT:59399004|MONDO:MONDO:0010651,MedGen:C0022716,OMIM:309400,Orphanet:ORPHA565,SNOMED_CT:59178007|MedGen:CN517202;CLNHGVS=NC_000023.11:g.78011199G>C;CLNREVSTAT=criteria_provided,_conflicting_interpretations;CLNSIG=Conflicting_interpretations_of_pathogenicity;CLNSIGCONF=Likely_benign(1),Uncertain_significance(1);CLNVC=single_nucleotide_variant;CLNVCSO=SO:0001483;GENEINFO=ATP7A:538;MC=SO:0001583|missense_variant;ORIGIN=1;RS=372898963;Pangolin=ENSG00000165240.20|-23:0.02|-23:-0.0ENSG00000102144.15|-23:0.02|-23:-0.0
chrX	78011212	388462	C	T	.	.	ALLELEID=379461;CLNDN=not_provided;CLNDISDB=MedGen:CN517202;CLNHGVS=NC_000023.11:g.78011212C>T;CLNREVSTAT=criteria_provided,_single_submitter;CLNSIG=Uncertain_significance;CLNVC=single_nucleotide_variant;CLNVCSO=SO:0001483;GENEINFO=ATP7A:538;MC=SO:0001583|missense_variant;ORIGIN=1;RS=1057523112;Pangolin=ENSG00000165240.20|-48:0.0|-36:-0.07ENSG00000102144.15|-48:0.0|-36:-0.07
chrX	78011215	855290	T	G	.	.	ALLELEID=850333;CLNDN=Distal_spinal_muscular_atrophy,_X-linked_3|Cutis_laxa,_X-linked|Menkes_kinky-hair_syndrome;CLNDISDB=MONDO:MONDO:0010338,MedGen:C1845359,OMIM:300489,Orphanet:ORPHA139557|MONDO:MONDO:0010572,MedGen:C0268353,OMIM:304150,Orphanet:ORPHA198,SNOMED_CT:59399004|MONDO:MONDO:0010651,MedGen:C0022716,OMIM:309400,Orphanet:ORPHA565,SNOMED_CT:59178007;CLNHGVS=NC_000023.11:g.78011215T>G;CLNREVSTAT=criteria_provided,_single_submitter;CLNSIG=Uncertain_significance;CLNVC=single_nucleotide_variant;CLNVCSO=SO:0001483;GENEINFO=ATP7A:538;MC=SO:0001583|missense_variant;ORIGIN=1;Pangolin=ENSG00000165240.20|-39:0.0|-37:-0.0ENSG00000102144.15|-39:0.0|-37:-0.0
chrX	78011243	956039	A	C	.	.	ALLELEID=951906;CLNDN=Distal_spinal_muscular_atrophy,_X-linked_3|Cutis_laxa,_X-linked|Menkes_kinky-hair_syndrome;CLNDISDB=MONDO:MONDO:0010338,MedGen:C1845359,OMIM:300489,Orphanet:ORPHA139557|MONDO:MONDO:0010572,MedGen:C0268353,OMIM:304150,Orphanet:ORPHA198,SNOMED_CT:59399004|MONDO:MONDO:0010651,MedGen:C0022716,OMIM:309400,Orphanet:ORPHA565,SNOMED_CT:59178007;CLNHGVS=NC_000023.11:g.78011243A>C;CLNREVSTAT=criteria_provided,_single_submitter;CLNSIG=Uncertain_significance;CLNVC=single_nucleotide_variant;CLNVCSO=SO:0001483;GENEINFO=ATP7A:538;MC=SO:0001583|missense_variant;ORIGIN=1;Pangolin=ENSG00000165240.20|9:0.0|9:-0.0ENSG00000102144.15|9:0.0|9:-0.0
chrX	78011250	844443	A	ACAGT	.	.	ALLELEID=853048;CLNDN=Distal_spinal_muscular_atrophy,_X-linked_3|Cutis_laxa,_X-linked|Menkes_kinky-hair_syndrome;CLNDISDB=MONDO:MONDO:0010338,MedGen:C1845359,OMIM:300489,Orphanet:ORPHA139557|MONDO:MONDO:0010572,MedGen:C0268353,OMIM:304150,Orphanet:ORPHA198,SNOMED_CT:59399004|MONDO:MONDO:0010651,MedGen:C0022716,OMIM:309400,Orphanet:ORPHA565,SNOMED_CT:59178007;CLNHGVS=NC_000023.11:g.78011251_78011254dup;CLNREVSTAT=criteria_provided,_single_submitter;CLNSIG=Uncertain_significance;CLNVC=Duplication;CLNVCSO=SO:1000035;CLNVI=Invitae:5860616;GENEINFO=ATP7A:538;MC=SO:0001575|splice_donor_variant;ORIGIN=1;Pangolin=ENSG00000165240.20|2:0.01|6:-0.02ENSG00000102144.15|2:0.01|6:-0.02
chrX	78011444	665476	A	G	.	.	ALLELEID=653795;CLNDN=Distal_spinal_muscular_atrophy,_X-linked_3|Cutis_laxa,_X-linked|Menkes_kinky-hair_syndrome;CLNDISDB=MONDO:MONDO:0010338,MedGen:C1845359,OMIM:300489,Orphanet:ORPHA139557|MONDO:MONDO:0010572,MedGen:C0268353,OMIM:304150,Orphanet:ORPHA198,SNOMED_CT:59399004|MONDO:MONDO:0010651,MedGen:C0022716,OMIM:309400,Orphanet:ORPHA565,SNOMED_CT:59178007;CLNHGVS=NC_000023.11:g.78011444A>G;CLNREVSTAT=criteria_provided,_single_submitter;CLNSIG=Uncertain_significance;CLNVC=single_nucleotide_variant;CLNVCSO=SO:0001483;GENEINFO=ATP7A:538;MC=SO:0001627|intron_variant;ORIGIN=1;RS=1557234466;Pangolin=ENSG00000165240.20|11:0.0|5:-0.03ENSG00000102144.15|11:0.0|5:-0.03
chrX	78011457	284222	G	A	.	.	AF_ESP=0.00123;AF_EXAC=0.00039;AF_TGP=0.00079;ALLELEID=268459;CLNDN=Distal_spinal_muscular_atrophy,_X-linked_3|Cutis_laxa,_X-linked|Menkes_kinky-hair_syndrome|History_of_neurodevelopmental_disorder|not_specified|not_provided;CLNDISDB=MONDO:MONDO:0010338,MedGen:C1845359,OMIM:300489,Orphanet:ORPHA139557|MONDO:MONDO:0010572,MedGen:C0268353,OMIM:304150,Orphanet:ORPHA198,SNOMED_CT:59399004|MONDO:MONDO:0010651,MedGen:C0022716,OMIM:309400,Orphanet:ORPHA565,SNOMED_CT:59178007|MedGen:C2711754|MedGen:CN169374|MedGen:CN517202;CLNHGVS=NC_000023.11:g.78011457G>A;CLNREVSTAT=criteria_provided,_conflicting_interpretations;CLNSIG=Conflicting_interpretations_of_pathogenicity;CLNSIGCONF=Likely_benign(3),Uncertain_significance(1);CLNVC=single_nucleotide_variant;CLNVCSO=SO:0001483;GENEINFO=ATP7A:538;MC=SO:0001583|missense_variant;ORIGIN=1;RS=143214563;Pangolin=ENSG00000165240.20|2:0.01|-8:-0.06ENSG00000102144.15|2:0.01|-8:-0.06
chrX	78011495	246211	A	C	.	.	ALLELEID=245192;CLNDN=not_provided;CLNDISDB=MedGen:CN517202;CLNHGVS=NC_000023.11:g.78011495A>C;CLNREVSTAT=criteria_provided,_single_submitter;CLNSIG=Uncertain_significance;CLNVC=single_nucleotide_variant;CLNVCSO=SO:0001483;GENEINFO=ATP7A:538;MC=SO:0001583|missense_variant;ORIGIN=1;RS=879254156;Pangolin=ENSG00000165240.20|-46:0.03|-28:-0.01ENSG00000102144.15|-46:0.03|-28:-0.01
chrX	78011519	569819	G	GTTA	.	.	ALLELEID=574038;CLNDN=Distal_spinal_muscular_atrophy,_X-linked_3|Cutis_laxa,_X-linked|Menkes_kinky-hair_syndrome;CLNDISDB=MONDO:MONDO:0010338,MedGen:C1845359,OMIM:300489,Orphanet:ORPHA139557|MONDO:MONDO:0010572,MedGen:C0268353,OMIM:304150,Orphanet:ORPHA198,SNOMED_CT:59399004|MONDO:MONDO:0010651,MedGen:C0022716,OMIM:309400,Orphanet:ORPHA565,SNOMED_CT:59178007;CLNHGVS=NC_000023.11:g.78011521_78011523dup;CLNREVSTAT=criteria_provided,_single_submitter;CLNSIG=Uncertain_significance;CLNVC=Duplication;CLNVCSO=SO:1000035;CLNVI=Invitae:4308850;GENEINFO=ATP7A:538;MC=SO:0001821|inframe_insertion;ORIGIN=1;RS=1569549885;Pangolin=ENSG00000165240.20|48:0.0|12:-0.0ENSG00000102144.15|48:0.0|12:-0.0
chrX	78011541	643466	C	T	.	.	AF_EXAC=2e-05;ALLELEID=650271;CLNDN=Distal_spinal_muscular_atrophy,_X-linked_3|Cutis_laxa,_X-linked|Menkes_kinky-hair_syndrome;CLNDISDB=MONDO:MONDO:0010338,MedGen:C1845359,OMIM:300489,Orphanet:ORPHA139557|MONDO:MONDO:0010572,MedGen:C0268353,OMIM:304150,Orphanet:ORPHA198,SNOMED_CT:59399004|MONDO:MONDO:0010651,MedGen:C0022716,OMIM:309400,Orphanet:ORPHA565,SNOMED_CT:59178007;CLNHGVS=NC_000023.11:g.78011541C>T;CLNREVSTAT=criteria_provided,_single_submitter;CLNSIG=Uncertain_significance;CLNVC=single_nucleotide_variant;CLNVCSO=SO:0001483;GENEINFO=ATP7A:538;MC=SO:0001583|missense_variant;ORIGIN=1;RS=782455461;Pangolin=ENSG00000165240.20|30:0.0|23:-0.0ENSG00000102144.15|30:0.0|23:-0.0
chrX	78011572	198987	A	G	.	.	AF_ESP=0.00066;AF_EXAC=0.00021;AF_TGP=0.00026;ALLELEID=196147;CLNDN=Distal_spinal_muscular_atrophy,_X-linked_3|Cutis_laxa,_X-linked|Menkes_kinky-hair_syndrome|History_of_neurodevelopmental_disorder|not_specified|not_provided;CLNDISDB=MONDO:MONDO:0010338,MedGen:C1845359,OMIM:300489,Orphanet:ORPHA139557|MONDO:MONDO:0010572,MedGen:C0268353,OMIM:304150,Orphanet:ORPHA198,SNOMED_CT:59399004|MONDO:MONDO:0010651,MedGen:C0022716,OMIM:309400,Orphanet:ORPHA565,SNOMED_CT:59178007|MedGen:C2711754|MedGen:CN169374|MedGen:CN517202;CLNHGVS=NC_000023.11:g.78011572A>G;CLNREVSTAT=criteria_provided,_conflicting_interpretations;CLNSIG=Conflicting_interpretations_of_pathogenicity;CLNSIGCONF=Benign(1),Likely_benign(3),Uncertain_significance(1);CLNVC=single_nucleotide_variant;CLNVCSO=SO:0001483;GENEINFO=ATP7A:538;MC=SO:0001819|synonymous_variant;ORIGIN=1;RS=146692150;Pangolin=ENSG00000165240.20|37:0.0|2:-0.0ENSG00000102144.15|37:0.0|2:-0.0
chrX	78011573	465109	G	A	.	.	ALLELEID=472218;CLNDN=Distal_spinal_muscular_atrophy,_X-linked_3|Cutis_laxa,_X-linked|Menkes_kinky-hair_syndrome|not_specified;CLNDISDB=MONDO:MONDO:0010338,MedGen:C1845359,OMIM:300489,Orphanet:ORPHA139557|MONDO:MONDO:0010572,MedGen:C0268353,OMIM:304150,Orphanet:ORPHA198,SNOMED_CT:59399004|MONDO:MONDO:0010651,MedGen:C0022716,OMIM:309400,Orphanet:ORPHA565,SNOMED_CT:59178007|MedGen:CN169374;CLNHGVS=NC_000023.11:g.78011573G>A;CLNREVSTAT=criteria_provided,_conflicting_interpretations;CLNSIG=Conflicting_interpretations_of_pathogenicity;CLNSIGCONF=Likely_benign(1),Uncertain_significance(1);CLNVC=single_nucleotide_variant;CLNVCSO=SO:0001483;GENEINFO=ATP7A:538;MC=SO:0001583|missense_variant;ORIGIN=1;RS=944415019;Pangolin=ENSG00000165240.20|36:0.0|1:-0.0ENSG00000102144.15|36:0.0|1:-0.0
chrX	78011595	943884	C	T	.	.	ALLELEID=939695;CLNDN=Distal_spinal_muscular_atrophy,_X-linked_3|Cutis_laxa,_X-linked|Menkes_kinky-hair_syndrome;CLNDISDB=MONDO:MONDO:0010338,MedGen:C1845359,OMIM:300489,Orphanet:ORPHA139557|MONDO:MONDO:0010572,MedGen:C0268353,OMIM:304150,Orphanet:ORPHA198,SNOMED_CT:59399004|MONDO:MONDO:0010651,MedGen:C0022716,OMIM:309400,Orphanet:ORPHA565,SNOMED_CT:59178007;CLNHGVS=NC_000023.11:g.78011595C>T;CLNREVSTAT=criteria_provided,_single_submitter;CLNSIG=Uncertain_significance;CLNVC=single_nucleotide_variant;CLNVCSO=SO:0001483;GENEINFO=ATP7A:538;MC=SO:0001583|missense_variant;ORIGIN=1;Pangolin=ENSG00000165240.20|14:0.0|33:-0.0ENSG00000102144.15|14:0.0|33:-0.0
chrX	78011608	210413	G	T	.	.	ALLELEID=209238;CLNDN=not_specified;CLNDISDB=MedGen:CN169374;CLNHGVS=NC_000023.11:g.78011608G>T;CLNREVSTAT=criteria_provided,_single_submitter;CLNSIG=Uncertain_significance;CLNVC=single_nucleotide_variant;CLNVCSO=SO:0001483;GENEINFO=ATP7A:538;MC=SO:0001583|missense_variant;ORIGIN=1;RS=797045345;Pangolin=ENSG00000165240.20|7:0.01|1:-0.0ENSG00000102144.15|7:0.01|1:-0.0
chrX	78011610	966195	G	A	.	.	ALLELEID=959370;CLNDN=Distal_spinal_muscular_atrophy,_X-linked_3|Cutis_laxa,_X-linked|Menkes_kinky-hair_syndrome;CLNDISDB=MONDO:MONDO:0010338,MedGen:C1845359,OMIM:300489,Orphanet:ORPHA139557|MONDO:MONDO:0010572,MedGen:C0268353,OMIM:304150,Orphanet:ORPHA198,SNOMED_CT:59399004|MONDO:MONDO:0010651,MedGen:C0022716,OMIM:309400,Orphanet:ORPHA565,SNOMED_CT:59178007;CLNHGVS=NC_000023.11:g.78011610G>A;CLNREVSTAT=criteria_provided,_single_submitter;CLNSIG=Uncertain_significance;CLNVC=single_nucleotide_variant;CLNVCSO=SO:0001483;GENEINFO=ATP7A:538;MC=SO:0001583|missense_variant;ORIGIN=1;Pangolin=ENSG00000165240.20|-1:0.0|48:-0.0ENSG00000102144.15|-1:0.0|48:-0.0
chrX	78011633	660917	G	A	.	.	AF_EXAC=1e-05;ALLELEID=650272;CLNDN=Distal_spinal_muscular_atrophy,_X-linked_3|Cutis_laxa,_X-linked|Menkes_kinky-hair_syndrome;CLNDISDB=MONDO:MONDO:0010338,MedGen:C1845359,OMIM:300489,Orphanet:ORPHA139557|MONDO:MONDO:0010572,MedGen:C0268353,OMIM:304150,Orphanet:ORPHA198,SNOMED_CT:59399004|MONDO:MONDO:0010651,MedGen:C0022716,OMIM:309400,Orphanet:ORPHA565,SNOMED_CT:59178007;CLNHGVS=NC_000023.11:g.78011633G>A;CLNREVSTAT=criteria_provided,_single_submitter;CLNSIG=Uncertain_significance;CLNVC=single_nucleotide_variant;CLNVCSO=SO:0001483;GENEINFO=ATP7A:538;MC=SO:0001583|missense_variant;ORIGIN=1;RS=782268170;Pangolin=ENSG00000165240.20|41:0.04|25:-0.0ENSG00000102144.15|41:0.04|25:-0.0
chrX	78011660	588003	T	G	.	.	ALLELEID=581154;CLNDN=Distal_spinal_muscular_atrophy,_X-linked_3|Cutis_laxa,_X-linked|Menkes_kinky-hair_syndrome|History_of_neurodevelopmental_disorder;CLNDISDB=MONDO:MONDO:0010338,MedGen:C1845359,OMIM:300489,Orphanet:ORPHA139557|MONDO:MONDO:0010572,MedGen:C0268353,OMIM:304150,Orphanet:ORPHA198,SNOMED_CT:59399004|MONDO:MONDO:0010651,MedGen:C0022716,OMIM:309400,Orphanet:ORPHA565,SNOMED_CT:59178007|MedGen:C2711754;CLNHGVS=NC_000023.11:g.78011660T>G;CLNREVSTAT=criteria_provided,_multiple_submitters,_no_conflicts;CLNSIG=Uncertain_significance;CLNVC=single_nucleotide_variant;CLNVCSO=SO:0001483;GENEINFO=ATP7A:538;MC=SO:0001583|missense_variant;ORIGIN=1;RS=1569549892;Pangolin=ENSG00000165240.20|14:0.17|-2:-0.01ENSG00000102144.15|14:0.17|-2:-0.01
chrX	78011676	945781	C	T	.	.	ALLELEID=941316;CLNDN=Distal_spinal_muscular_atrophy,_X-linked_3|Cutis_laxa,_X-linked|Menkes_kinky-hair_syndrome;CLNDISDB=MONDO:MONDO:0010338,MedGen:C1845359,OMIM:300489,Orphanet:ORPHA139557|MONDO:MONDO:0010572,MedGen:C0268353,OMIM:304150,Orphanet:ORPHA198,SNOMED_CT:59399004|MONDO:MONDO:0010651,MedGen:C0022716,OMIM:309400,Orphanet:ORPHA565,SNOMED_CT:59178007;CLNHGVS=NC_000023.11:g.78011676C>T;CLNREVSTAT=criteria_provided,_single_submitter;CLNSIG=Uncertain_significance;CLNVC=single_nucleotide_variant;CLNVCSO=SO:0001483;GENEINFO=ATP7A:538;MC=SO:0001575|splice_donor_variant;ORIGIN=1;Pangolin=ENSG00000165240.20|-2:0.24|2:-0.02ENSG00000102144.15|-2:0.24|2:-0.02
chrX	78012888	844444	G	C	.	.	ALLELEID=850334;CLNDN=Distal_spinal_muscular_atrophy,_X-linked_3|Cutis_laxa,_X-linked|Menkes_kinky-hair_syndrome;CLNDISDB=MONDO:MONDO:0010338,MedGen:C1845359,OMIM:300489,Orphanet:ORPHA139557|MONDO:MONDO:0010572,MedGen:C0268353,OMIM:304150,Orphanet:ORPHA198,SNOMED_CT:59399004|MONDO:MONDO:0010651,MedGen:C0022716,OMIM:309400,Orphanet:ORPHA565,SNOMED_CT:59178007;CLNHGVS=NC_000023.11:g.78012888G>C;CLNREVSTAT=criteria_provided,_single_submitter;CLNSIG=Uncertain_significance;CLNVC=single_nucleotide_variant;CLNVCSO=SO:0001483;GENEINFO=ATP7A:538;MC=SO:0001583|missense_variant,SO:0001627|intron_variant;ORIGIN=1;Pangolin=ENSG00000165240.20|-9:0.02|1:-0.0ENSG00000102144.15|-9:0.02|1:-0.0
chrX	78012913	589266	A	T	.	.	ALLELEID=581086;CLNDN=Distal_spinal_muscular_atrophy,_X-linked_3|Cutis_laxa,_X-linked|Menkes_kinky-hair_syndrome|History_of_neurodevelopmental_disorder;CLNDISDB=MONDO:MONDO:0010338,MedGen:C1845359,OMIM:300489,Orphanet:ORPHA139557|MONDO:MONDO:0010572,MedGen:C0268353,OMIM:304150,Orphanet:ORPHA198,SNOMED_CT:59399004|MONDO:MONDO:0010651,MedGen:C0022716,OMIM:309400,Orphanet:ORPHA565,SNOMED_CT:59178007|MedGen:C2711754;CLNHGVS=NC_000023.11:g.78012913A>T;CLNREVSTAT=criteria_provided,_multiple_submitters,_no_conflicts;CLNSIG=Uncertain_significance;CLNVC=single_nucleotide_variant;CLNVCSO=SO:0001483;GENEINFO=ATP7A:538;MC=SO:0001583|missense_variant,SO:0001627|intron_variant;ORIGIN=1;RS=1569549929;Pangolin=ENSG00000165240.20|-34:0.01|-4:-0.0ENSG00000102144.15|-34:0.01|-4:-0.0
chrX	78012931	429717	A	G	.	.	AF_EXAC=2e-05;ALLELEID=422519;CLNDN=Distal_spinal_muscular_atrophy,_X-linked_3|Cutis_laxa,_X-linked|Menkes_kinky-hair_syndrome|not_specified;CLNDISDB=MONDO:MONDO:0010338,MedGen:C1845359,OMIM:300489,Orphanet:ORPHA139557|MONDO:MONDO:0010572,MedGen:C0268353,OMIM:304150,Orphanet:ORPHA198,SNOMED_CT:59399004|MONDO:MONDO:0010651,MedGen:C0022716,OMIM:309400,Orphanet:ORPHA565,SNOMED_CT:59178007|MedGen:CN169374;CLNHGVS=NC_000023.11:g.78012931A>G;CLNREVSTAT=criteria_provided,_conflicting_interpretations;CLNSIG=Conflicting_interpretations_of_pathogenicity;CLNSIGCONF=Likely_benign(1),Uncertain_significance(1);CLNVC=single_nucleotide_variant;CLNVCSO=SO:0001483;GENEINFO=ATP7A:538;MC=SO:0001583|missense_variant,SO:0001627|intron_variant;ORIGIN=1;RS=782664014;Pangolin=ENSG00000165240.20|1:0.0|-22:-0.0ENSG00000102144.15|1:0.0|-22:-0.0
chrX	78012985	533671	A	G	.	.	AF_EXAC=5e-05;ALLELEID=534989;CLNDN=Distal_spinal_muscular_atrophy,_X-linked_3|Cutis_laxa,_X-linked|Menkes_kinky-hair_syndrome;CLNDISDB=MONDO:MONDO:0010338,MedGen:C1845359,OMIM:300489,Orphanet:ORPHA139557|MONDO:MONDO:0010572,MedGen:C0268353,OMIM:304150,Orphanet:ORPHA198,SNOMED_CT:59399004|MONDO:MONDO:0010651,MedGen:C0022716,OMIM:309400,Orphanet:ORPHA565,SNOMED_CT:59178007;CLNHGVS=NC_000023.11:g.78012985A>G;CLNREVSTAT=criteria_provided,_single_submitter;CLNSIG=Uncertain_significance;CLNVC=single_nucleotide_variant;CLNVCSO=SO:0001483;GENEINFO=ATP7A:538;MC=SO:0001583|missense_variant,SO:0001627|intron_variant;ORIGIN=1;RS=782006661;Pangolin=ENSG00000165240.20|27:0.0|21:-0.01ENSG00000102144.15|27:0.0|21:-0.01
chrX	78013035	246555	C	A	.	.	ALLELEID=245193;CLNDN=not_provided;CLNDISDB=MedGen:CN517202;CLNHGVS=NC_000023.11:g.78013035C>A;CLNREVSTAT=criteria_provided,_single_submitter;CLNSIG=Uncertain_significance;CLNVC=single_nucleotide_variant;CLNVCSO=SO:0001483;GENEINFO=ATP7A:538;MC=SO:0001583|missense_variant,SO:0001627|intron_variant;ORIGIN=1;RS=879254312;Pangolin=ENSG00000165240.20|-29:0.0|-23:-0.0ENSG00000102144.15|-29:0.0|-23:-0.0
chrX	78013046	1055951	C	A	.	.	ALLELEID=1052558;CLNDN=Distal_spinal_muscular_atrophy,_X-linked_3|Cutis_laxa,_X-linked|Menkes_kinky-hair_syndrome;CLNDISDB=MONDO:MONDO:0010338,MedGen:C1845359,OMIM:300489,Orphanet:ORPHA139557|MONDO:MONDO:0010572,MedGen:C0268353,OMIM:304150,Orphanet:ORPHA198,SNOMED_CT:59399004|MONDO:MONDO:0010651,MedGen:C0022716,OMIM:309400,Orphanet:ORPHA565,SNOMED_CT:59178007;CLNHGVS=NC_000023.11:g.78013046C>A;CLNREVSTAT=criteria_provided,_single_submitter;CLNSIG=Uncertain_significance;CLNVC=single_nucleotide_variant;CLNVCSO=SO:0001483;GENEINFO=ATP7A:538;MC=SO:0001583|missense_variant,SO:0001627|intron_variant;ORIGIN=1;Pangolin=ENSG00000165240.20|41:0.01|-40:-0.0ENSG00000102144.15|41:0.01|-40:-0.0
chrX	78013059	389710	C	A	.	.	ALLELEID=379462;CLNDN=Distal_spinal_muscular_atrophy,_X-linked_3|Cutis_laxa,_X-linked|Menkes_kinky-hair_syndrome|not_provided;CLNDISDB=MONDO:MONDO:0010338,MedGen:C1845359,OMIM:300489,Orphanet:ORPHA139557|MONDO:MONDO:0010572,MedGen:C0268353,OMIM:304150,Orphanet:ORPHA198,SNOMED_CT:59399004|MONDO:MONDO:0010651,MedGen:C0022716,OMIM:309400,Orphanet:ORPHA565,SNOMED_CT:59178007|MedGen:CN517202;CLNHGVS=NC_000023.11:g.78013059C>A;CLNREVSTAT=criteria_provided,_multiple_submitters,_no_conflicts;CLNSIG=Uncertain_significance;CLNVC=single_nucleotide_variant;CLNVCSO=SO:0001483;GENEINFO=ATP7A:538;MC=SO:0001583|missense_variant,SO:0001627|intron_variant;ORIGIN=1;RS=1057523512;Pangolin=ENSG00000165240.20|2:0.0|28:-0.01ENSG00000102144.15|2:0.0|28:-0.01
chrX	78013071	841059	G	T	.	.	ALLELEID=850335;CLNDN=Distal_spinal_muscular_atrophy,_X-linked_3|Cutis_laxa,_X-linked|Menkes_kinky-hair_syndrome;CLNDISDB=MONDO:MONDO:0010338,MedGen:C1845359,OMIM:300489,Orphanet:ORPHA139557|MONDO:MONDO:0010572,MedGen:C0268353,OMIM:304150,Orphanet:ORPHA198,SNOMED_CT:59399004|MONDO:MONDO:0010651,MedGen:C0022716,OMIM:309400,Orphanet:ORPHA565,SNOMED_CT:59178007;CLNHGVS=NC_000023.11:g.78013071G>T;CLNREVSTAT=criteria_provided,_single_submitter;CLNSIG=Uncertain_significance;CLNVC=single_nucleotide_variant;CLNVCSO=SO:0001483;GENEINFO=ATP7A:538;MC=SO:0001583|missense_variant,SO:0001627|intron_variant;ORIGIN=1;Pangolin=ENSG00000165240.20|16:0.05|41:-0.01ENSG00000102144.15|16:0.05|41:-0.01
chrX	78013079	1024165	T	G	.	.	ALLELEID=1015091;CLNDN=Distal_spinal_muscular_atrophy,_X-linked_3|Cutis_laxa,_X-linked|Menkes_kinky-hair_syndrome;CLNDISDB=MONDO:MONDO:0010338,MedGen:C1845359,OMIM:300489,Orphanet:ORPHA139557|MONDO:MONDO:0010572,MedGen:C0268353,OMIM:304150,Orphanet:ORPHA198,SNOMED_CT:59399004|MONDO:MONDO:0010651,MedGen:C0022716,OMIM:309400,Orphanet:ORPHA565,SNOMED_CT:59178007;CLNHGVS=NC_000023.11:g.78013079T>G;CLNREVSTAT=criteria_provided,_single_submitter;CLNSIG=Uncertain_significance;CLNVC=single_nucleotide_variant;CLNVCSO=SO:0001483;GENEINFO=ATP7A:538;MC=SO:0001583|missense_variant,SO:0001627|intron_variant;ORIGIN=1;Pangolin=ENSG00000165240.20|33:0.0|8:-0.04ENSG00000102144.15|33:0.0|8:-0.04
chrX	78013081	547088	C	T	.	.	AF_EXAC=1e-05;ALLELEID=537577;CLNDN=not_provided;CLNDISDB=MedGen:CN517202;CLNHGVS=NC_000023.11:g.78013081C>T;CLNREVSTAT=criteria_provided,_single_submitter;CLNSIG=Uncertain_significance;CLNVC=single_nucleotide_variant;CLNVCSO=SO:0001483;GENEINFO=ATP7A:538;MC=SO:0001583|missense_variant,SO:0001627|intron_variant;ORIGIN=1;RS=782770209;Pangolin=ENSG00000165240.20|6:0.0|36:-0.01ENSG00000102144.15|6:0.0|36:-0.01
chrX	78013118	934770	G	A	.	.	ALLELEID=940569;CLNDN=Distal_spinal_muscular_atrophy,_X-linked_3|Cutis_laxa,_X-linked|Menkes_kinky-hair_syndrome;CLNDISDB=MONDO:MONDO:0010338,MedGen:C1845359,OMIM:300489,Orphanet:ORPHA139557|MONDO:MONDO:0010572,MedGen:C0268353,OMIM:304150,Orphanet:ORPHA198,SNOMED_CT:59399004|MONDO:MONDO:0010651,MedGen:C0022716,OMIM:309400,Orphanet:ORPHA565,SNOMED_CT:59178007;CLNHGVS=NC_000023.11:g.78013118G>A;CLNREVSTAT=criteria_provided,_single_submitter;CLNSIG=Uncertain_significance;CLNVC=single_nucleotide_variant;CLNVCSO=SO:0001483;GENEINFO=ATP7A:538;MC=SO:0001627|intron_variant;ORIGIN=1;Pangolin=ENSG00000165240.20|-6:0.0|-1:-0.04ENSG00000102144.15|-6:0.0|-1:-0.04
chrX	78014692	970992	A	G	.	.	ALLELEID=959371;CLNDN=Distal_spinal_muscular_atrophy,_X-linked_3|Cutis_laxa,_X-linked|Menkes_kinky-hair_syndrome;CLNDISDB=MONDO:MONDO:0010338,MedGen:C1845359,OMIM:300489,Orphanet:ORPHA139557|MONDO:MONDO:0010572,MedGen:C0268353,OMIM:304150,Orphanet:ORPHA198,SNOMED_CT:59399004|MONDO:MONDO:0010651,MedGen:C0022716,OMIM:309400,Orphanet:ORPHA565,SNOMED_CT:59178007;CLNHGVS=NC_000023.11:g.78014692A>G;CLNREVSTAT=criteria_provided,_single_submitter;CLNSIG=Uncertain_significance;CLNVC=single_nucleotide_variant;CLNVCSO=SO:0001483;GENEINFO=ATP7A:538;MC=SO:0001583|missense_variant;ORIGIN=1;Pangolin=ENSG00000165240.20|-30:0.0|48:-0.0ENSG00000102144.15|-30:0.0|48:-0.0
chrX	78014713	465111	G	C	.	.	ALLELEID=472013;CLNDN=Distal_spinal_muscular_atrophy,_X-linked_3|Cutis_laxa,_X-linked|Menkes_kinky-hair_syndrome;CLNDISDB=MONDO:MONDO:0010338,MedGen:C1845359,OMIM:300489,Orphanet:ORPHA139557|MONDO:MONDO:0010572,MedGen:C0268353,OMIM:304150,Orphanet:ORPHA198,SNOMED_CT:59399004|MONDO:MONDO:0010651,MedGen:C0022716,OMIM:309400,Orphanet:ORPHA565,SNOMED_CT:59178007;CLNHGVS=NC_000023.11:g.78014713G>C;CLNREVSTAT=criteria_provided,_single_submitter;CLNSIG=Uncertain_significance;CLNVC=single_nucleotide_variant;CLNVCSO=SO:0001483;GENEINFO=ATP7A:538;MC=SO:0001583|missense_variant;ORIGIN=1;RS=1557234938;Pangolin=ENSG00000165240.20|8:0.0|40:-0.01ENSG00000102144.15|8:0.0|40:-0.01
chrX	78014740	432529	A	T	.	.	ALLELEID=426494;CLNDN=not_provided;CLNDISDB=MedGen:CN517202;CLNHGVS=NC_000023.11:g.78014740A>T;CLNREVSTAT=criteria_provided,_single_submitter;CLNSIG=Uncertain_significance;CLNVC=single_nucleotide_variant;CLNVCSO=SO:0001483;GENEINFO=ATP7A:538;MC=SO:0001583|missense_variant;ORIGIN=1;RS=1163453293;Pangolin=ENSG00000165240.20|0:0.0|13:-0.01ENSG00000102144.15|0:0.0|13:-0.01
chrX	78014756	665001	A	T	.	.	ALLELEID=653477;CLNDN=Distal_spinal_muscular_atrophy,_X-linked_3|Cutis_laxa,_X-linked|Menkes_kinky-hair_syndrome;CLNDISDB=MONDO:MONDO:0010338,MedGen:C1845359,OMIM:300489,Orphanet:ORPHA139557|MONDO:MONDO:0010572,MedGen:C0268353,OMIM:304150,Orphanet:ORPHA198,SNOMED_CT:59399004|MONDO:MONDO:0010651,MedGen:C0022716,OMIM:309400,Orphanet:ORPHA565,SNOMED_CT:59178007;CLNHGVS=NC_000023.11:g.78014756A>T;CLNREVSTAT=criteria_provided,_single_submitter;CLNSIG=Uncertain_significance;CLNVC=single_nucleotide_variant;CLNVCSO=SO:0001483;GENEINFO=ATP7A:538;MC=SO:0001627|intron_variant;ORIGIN=1;RS=1603386005;Pangolin=ENSG00000165240.20|-16:0.35|-3:-0.3ENSG00000102144.15|-16:0.35|-3:-0.3
chrX	78015747	493533	T	C	.	.	AF_EXAC=6e-05;ALLELEID=486496;CLNDN=not_provided;CLNDISDB=MedGen:CN517202;CLNHGVS=NC_000023.11:g.78015747T>C;CLNREVSTAT=criteria_provided,_conflicting_interpretations;CLNSIG=Conflicting_interpretations_of_pathogenicity;CLNSIGCONF=Benign(1),Uncertain_significance(1);CLNVC=single_nucleotide_variant;CLNVCSO=SO:0001483;GENEINFO=ATP7A:538;MC=SO:0001627|intron_variant;ORIGIN=1;RS=782260332;Pangolin=ENSG00000165240.20|1:0.0|7:-0.02ENSG00000102144.15|1:0.0|7:-0.02
chrX	78015751	1042463	C	T	.	.	ALLELEID=1035655;CLNDN=Distal_spinal_muscular_atrophy,_X-linked_3|Cutis_laxa,_X-linked|Menkes_kinky-hair_syndrome;CLNDISDB=MONDO:MONDO:0010338,MedGen:C1845359,OMIM:300489,Orphanet:ORPHA139557|MONDO:MONDO:0010572,MedGen:C0268353,OMIM:304150,Orphanet:ORPHA198,SNOMED_CT:59399004|MONDO:MONDO:0010651,MedGen:C0022716,OMIM:309400,Orphanet:ORPHA565,SNOMED_CT:59178007;CLNHGVS=NC_000023.11:g.78015751C>T;CLNREVSTAT=criteria_provided,_single_submitter;CLNSIG=Uncertain_significance;CLNVC=single_nucleotide_variant;CLNVCSO=SO:0001483;GENEINFO=ATP7A:538;MC=SO:0001627|intron_variant;ORIGIN=1;Pangolin=ENSG00000165240.20|3:0.02|8:-0.01ENSG00000102144.15|3:0.02|8:-0.01
chrX	78015768	642511	A	G	.	.	ALLELEID=650273;CLNDN=Distal_spinal_muscular_atrophy,_X-linked_3|Cutis_laxa,_X-linked|Menkes_kinky-hair_syndrome;CLNDISDB=MONDO:MONDO:0010338,MedGen:C1845359,OMIM:300489,Orphanet:ORPHA139557|MONDO:MONDO:0010572,MedGen:C0268353,OMIM:304150,Orphanet:ORPHA198,SNOMED_CT:59399004|MONDO:MONDO:0010651,MedGen:C0022716,OMIM:309400,Orphanet:ORPHA565,SNOMED_CT:59178007;CLNHGVS=NC_000023.11:g.78015768A>G;CLNREVSTAT=criteria_provided,_single_submitter;CLNSIG=Uncertain_significance;CLNVC=single_nucleotide_variant;CLNVCSO=SO:0001483;GENEINFO=ATP7A:538;MC=SO:0001583|missense_variant;ORIGIN=1;RS=1603386154;Pangolin=ENSG00000165240.20|-9:0.03|-14:-0.05ENSG00000102144.15|-9:0.03|-14:-0.05
chrX	78015786	243112	G	A	.	.	AF_ESP=0.00038;AF_EXAC=0.00022;ALLELEID=245194;CLNDN=Distal_spinal_muscular_atrophy,_X-linked_3|Cutis_laxa,_X-linked|Menkes_kinky-hair_syndrome|not_specified|not_provided;CLNDISDB=MONDO:MONDO:0010338,MedGen:C1845359,OMIM:300489,Orphanet:ORPHA139557|MONDO:MONDO:0010572,MedGen:C0268353,OMIM:304150,Orphanet:ORPHA198,SNOMED_CT:59399004|MONDO:MONDO:0010651,MedGen:C0022716,OMIM:309400,Orphanet:ORPHA565,SNOMED_CT:59178007|MedGen:CN169374|MedGen:CN517202;CLNHGVS=NC_000023.11:g.78015786G>A;CLNREVSTAT=criteria_provided,_conflicting_interpretations;CLNSIG=Conflicting_interpretations_of_pathogenicity;CLNSIGCONF=Benign(1),Uncertain_significance(2);CLNVC=single_nucleotide_variant;CLNVCSO=SO:0001483;GENEINFO=ATP7A:538;MC=SO:0001583|missense_variant;ORIGIN=1;RS=367775730;Pangolin=ENSG00000165240.20|-27:0.0|-32:-0.01ENSG00000102144.15|-27:0.0|-32:-0.01
chrX	78015825	291135	C	T	.	.	ALLELEID=275372;CLNDN=not_provided;CLNDISDB=MedGen:CN517202;CLNHGVS=NC_000023.11:g.78015825C>T;CLNREVSTAT=criteria_provided,_single_submitter;CLNSIG=Uncertain_significance;CLNVC=single_nucleotide_variant;CLNVCSO=SO:0001483;GENEINFO=ATP7A:538;MC=SO:0001583|missense_variant;ORIGIN=1;RS=886044908;Pangolin=ENSG00000165240.20|-23:0.0|34:-0.0ENSG00000102144.15|-23:0.0|34:-0.0
chrX	78020304	807777	A	G	.	.	ALLELEID=798410;CLNDN=not_provided;CLNDISDB=MedGen:CN517202;CLNHGVS=NC_000023.11:g.78020304A>G;CLNREVSTAT=criteria_provided,_single_submitter;CLNSIG=Uncertain_significance;CLNVC=single_nucleotide_variant;CLNVCSO=SO:0001483;GENEINFO=ATP7A:538;MC=SO:0001583|missense_variant;ORIGIN=1;RS=1324162252;Pangolin=ENSG00000165240.20|-33:0.0|2:-0.0ENSG00000102144.15|-33:0.0|2:-0.0
chrX	78020327	653767	G	A	.	.	ALLELEID=650274;CLNDN=Distal_spinal_muscular_atrophy,_X-linked_3|Cutis_laxa,_X-linked|Menkes_kinky-hair_syndrome;CLNDISDB=MONDO:MONDO:0010338,MedGen:C1845359,OMIM:300489,Orphanet:ORPHA139557|MONDO:MONDO:0010572,MedGen:C0268353,OMIM:304150,Orphanet:ORPHA198,SNOMED_CT:59399004|MONDO:MONDO:0010651,MedGen:C0022716,OMIM:309400,Orphanet:ORPHA565,SNOMED_CT:59178007;CLNHGVS=NC_000023.11:g.78020327G>A;CLNREVSTAT=criteria_provided,_single_submitter;CLNSIG=Uncertain_significance;CLNVC=single_nucleotide_variant;CLNVCSO=SO:0001483;GENEINFO=ATP7A:538;MC=SO:0001583|missense_variant;ORIGIN=1;RS=1427317043;Pangolin=ENSG00000165240.20|26:0.0|-21:-0.0ENSG00000102144.15|26:0.0|-21:-0.0
chrX	78020342	533670	G	A	.	.	AF_ESP=0.00019;AF_EXAC=2e-05;ALLELEID=535101;CLNDN=Distal_spinal_muscular_atrophy,_X-linked_3|Cutis_laxa,_X-linked|Menkes_kinky-hair_syndrome;CLNDISDB=MONDO:MONDO:0010338,MedGen:C1845359,OMIM:300489,Orphanet:ORPHA139557|MONDO:MONDO:0010572,MedGen:C0268353,OMIM:304150,Orphanet:ORPHA198,SNOMED_CT:59399004|MONDO:MONDO:0010651,MedGen:C0022716,OMIM:309400,Orphanet:ORPHA565,SNOMED_CT:59178007;CLNHGVS=NC_000023.11:g.78020342G>A;CLNREVSTAT=criteria_provided,_single_submitter;CLNSIG=Uncertain_significance;CLNVC=single_nucleotide_variant;CLNVCSO=SO:0001483;GENEINFO=ATP7A:538;MC=SO:0001583|missense_variant;ORIGIN=1;RS=146119866;Pangolin=ENSG00000165240.20|4:0.0|-36:-0.0ENSG00000102144.15|4:0.0|-36:-0.0
chrX	78020397	991728	A	G	.	.	ALLELEID=980120;CLNDN=Menkes_kinky-hair_syndrome;CLNDISDB=MONDO:MONDO:0010651,MedGen:C0022716,OMIM:309400,Orphanet:ORPHA565,SNOMED_CT:59178007;CLNHGVS=NC_000023.11:g.78020397A>G;CLNREVSTAT=no_assertion_criteria_provided;CLNSIG=Uncertain_significance;CLNVC=single_nucleotide_variant;CLNVCSO=SO:0001483;GENEINFO=ATP7A:538;MC=SO:0001583|missense_variant;ORIGIN=1;Pangolin=ENSG00000165240.20|0:0.0|1:-0.14ENSG00000102144.15|0:0.0|1:-0.14
chrX	78020978	574362	G	A	.	.	ALLELEID=575083;CLNDN=Distal_spinal_muscular_atrophy,_X-linked_3|Cutis_laxa,_X-linked|Menkes_kinky-hair_syndrome;CLNDISDB=MONDO:MONDO:0010338,MedGen:C1845359,OMIM:300489,Orphanet:ORPHA139557|MONDO:MONDO:0010572,MedGen:C0268353,OMIM:304150,Orphanet:ORPHA198,SNOMED_CT:59399004|MONDO:MONDO:0010651,MedGen:C0022716,OMIM:309400,Orphanet:ORPHA565,SNOMED_CT:59178007;CLNHGVS=NC_000023.11:g.78020978G>A;CLNREVSTAT=criteria_provided,_single_submitter;CLNSIG=Uncertain_significance;CLNVC=single_nucleotide_variant;CLNVCSO=SO:0001483;GENEINFO=ATP7A:538;MC=SO:0001583|missense_variant;ORIGIN=1;RS=1569550056;Pangolin=ENSG00000165240.20|-3:0.0|-33:-0.06ENSG00000102144.15|-3:0.0|-33:-0.06
chrX	78021066	210436	A	G	.	.	AF_ESP=0.00038;AF_EXAC=0.00068;AF_TGP=0.00026;ALLELEID=209261;CLNDN=Distal_spinal_muscular_atrophy,_X-linked_3|Cutis_laxa,_X-linked|Menkes_kinky-hair_syndrome|not_specified|not_provided;CLNDISDB=MONDO:MONDO:0010338,MedGen:C1845359,OMIM:300489,Orphanet:ORPHA139557|MONDO:MONDO:0010572,MedGen:C0268353,OMIM:304150,Orphanet:ORPHA198,SNOMED_CT:59399004|MONDO:MONDO:0010651,MedGen:C0022716,OMIM:309400,Orphanet:ORPHA565,SNOMED_CT:59178007|MedGen:CN169374|MedGen:CN517202;CLNHGVS=NC_000023.11:g.78021066A>G;CLNREVSTAT=criteria_provided,_conflicting_interpretations;CLNSIG=Conflicting_interpretations_of_pathogenicity;CLNSIGCONF=Benign(1),Likely_benign(1),Likely_pathogenic(1),Uncertain_significance(2);CLNVC=single_nucleotide_variant;CLNVCSO=SO:0001483;CLNVI=ARUP_Laboratories,_Molecular_Genetics_and_Genomics,ARUP_Laboratories:164611;GENEINFO=ATP7A:538;MC=SO:0001583|missense_variant;ORIGIN=1;RS=138958687;Pangolin=ENSG00000165240.20|-41:0.01|13:-0.04ENSG00000102144.15|-41:0.01|13:-0.04
chrX	78029237	930453	C	A	.	.	ALLELEID=920462;CLNDN=Cutis_laxa,_X-linked;CLNDISDB=MONDO:MONDO:0010572,MedGen:C0268353,OMIM:304150,Orphanet:ORPHA198,SNOMED_CT:59399004;CLNHGVS=NC_000023.11:g.78029237C>A;CLNREVSTAT=criteria_provided,_single_submitter;CLNSIG=Uncertain_significance;CLNVC=single_nucleotide_variant;CLNVCSO=SO:0001483;GENEINFO=ATP7A:538;MC=SO:0001627|intron_variant;ORIGIN=0;Pangolin=ENSG00000165240.20|-27:0.0|13:-0.01ENSG00000102144.15|-27:0.0|13:-0.01
chrX	78029257	546241	A	G	.	.	ALLELEID=537064;CLNDN=not_provided;CLNDISDB=MedGen:CN517202;CLNHGVS=NC_000023.11:g.78029257A>G;CLNREVSTAT=criteria_provided,_single_submitter;CLNSIG=Uncertain_significance;CLNVC=single_nucleotide_variant;CLNVCSO=SO:0001483;GENEINFO=ATP7A:538;MC=SO:0001583|missense_variant;ORIGIN=1;RS=1557236698;Pangolin=ENSG00000165240.20|-7:0.01|48:-0.0ENSG00000102144.15|-7:0.01|48:-0.0
chrX	78029272	387868	G	A	.	.	ALLELEID=378666;CLNDN=not_provided;CLNDISDB=MedGen:CN517202;CLNHGVS=NC_000023.11:g.78029272G>A;CLNREVSTAT=criteria_provided,_single_submitter;CLNSIG=Uncertain_significance;CLNVC=single_nucleotide_variant;CLNVCSO=SO:0001483;GENEINFO=ATP7A:538;MC=SO:0001583|missense_variant;ORIGIN=1;RS=1057522925;Pangolin=ENSG00000165240.20|33:0.0|-22:-0.05ENSG00000102144.15|33:0.0|-22:-0.05
chrX	78029290	245881	G	A	.	.	AF_EXAC=1e-05;ALLELEID=245195;CLNDN=not_provided;CLNDISDB=MedGen:CN517202;CLNHGVS=NC_000023.11:g.78029290G>A;CLNREVSTAT=criteria_provided,_single_submitter;CLNSIG=Uncertain_significance;CLNVC=single_nucleotide_variant;CLNVCSO=SO:0001483;GENEINFO=ATP7A:538;MC=SO:0001583|missense_variant;ORIGIN=1;RS=781995242;Pangolin=ENSG00000165240.20|15:0.0|-40:-0.06ENSG00000102144.15|15:0.0|-40:-0.06
chrX	78029310	664724	A	G	.	.	ALLELEID=650275;CLNDN=Distal_spinal_muscular_atrophy,_X-linked_3|Cutis_laxa,_X-linked|Menkes_kinky-hair_syndrome;CLNDISDB=MONDO:MONDO:0010338,MedGen:C1845359,OMIM:300489,Orphanet:ORPHA139557|MONDO:MONDO:0010572,MedGen:C0268353,OMIM:304150,Orphanet:ORPHA198,SNOMED_CT:59399004|MONDO:MONDO:0010651,MedGen:C0022716,OMIM:309400,Orphanet:ORPHA565,SNOMED_CT:59178007;CLNHGVS=NC_000023.11:g.78029310A>G;CLNREVSTAT=criteria_provided,_single_submitter;CLNSIG=Uncertain_significance;CLNVC=single_nucleotide_variant;CLNVCSO=SO:0001483;GENEINFO=ATP7A:538;MC=SO:0001583|missense_variant;ORIGIN=1;RS=1353488746;Pangolin=ENSG00000165240.20|-5:0.0|-5:-0.0ENSG00000102144.15|-5:0.0|-5:-0.0
chrX	78029314	11794	C	T	.	.	ALLELEID=26833;CLNDN=Distal_spinal_muscular_atrophy,_X-linked_3|Charcot-Marie-Tooth_disease;CLNDISDB=MONDO:MONDO:0010338,MedGen:C1845359,OMIM:300489,Orphanet:ORPHA139557|MONDO:MONDO:0015626,MedGen:C0007959,OMIM:PS118220,Orphanet:ORPHA166,SNOMED_CT:50548001;CLNHGVS=NC_000023.11:g.78029314C>T;CLNREVSTAT=no_assertion_criteria_provided;CLNSIG=Conflicting_interpretations_of_pathogenicity;CLNSIGCONF=Pathogenic(1),Uncertain_significance(1);CLNVC=single_nucleotide_variant;CLNVCSO=SO:0001483;CLNVI=OMIM_Allelic_Variant:300011.0015;GENEINFO=ATP7A:538;MC=SO:0001583|missense_variant;ORIGIN=1;RS=267606673;Pangolin=ENSG00000165240.20|30:0.0|-9:-0.0ENSG00000102144.15|30:0.0|-9:-0.0
chrX	78029317	1037726	T	G	.	.	ALLELEID=1035656;CLNDN=Distal_spinal_muscular_atrophy,_X-linked_3|Cutis_laxa,_X-linked|Menkes_kinky-hair_syndrome;CLNDISDB=MONDO:MONDO:0010338,MedGen:C1845359,OMIM:300489,Orphanet:ORPHA139557|MONDO:MONDO:0010572,MedGen:C0268353,OMIM:304150,Orphanet:ORPHA198,SNOMED_CT:59399004|MONDO:MONDO:0010651,MedGen:C0022716,OMIM:309400,Orphanet:ORPHA565,SNOMED_CT:59178007;CLNHGVS=NC_000023.11:g.78029317T>G;CLNREVSTAT=criteria_provided,_single_submitter;CLNSIG=Uncertain_significance;CLNVC=single_nucleotide_variant;CLNVCSO=SO:0001483;GENEINFO=ATP7A:538;MC=SO:0001583|missense_variant;ORIGIN=1;Pangolin=ENSG00000165240.20|-1:0.66|-2:-0.0ENSG00000102144.15|-1:0.66|-2:-0.0
chrX	78029335	210439	C	T	.	.	ALLELEID=209264;CLNDN=Distal_spinal_muscular_atrophy,_X-linked_3|Cutis_laxa,_X-linked|Menkes_kinky-hair_syndrome;CLNDISDB=MONDO:MONDO:0010338,MedGen:C1845359,OMIM:300489,Orphanet:ORPHA139557|MONDO:MONDO:0010572,MedGen:C0268353,OMIM:304150,Orphanet:ORPHA198,SNOMED_CT:59399004|MONDO:MONDO:0010651,MedGen:C0022716,OMIM:309400,Orphanet:ORPHA565,SNOMED_CT:59178007;CLNHGVS=NC_000023.11:g.78029335C>T;CLNREVSTAT=criteria_provided,_conflicting_interpretations;CLNSIG=Conflicting_interpretations_of_pathogenicity;CLNSIGCONF=Likely_pathogenic(1),Uncertain_significance(1);CLNVC=single_nucleotide_variant;CLNVCSO=SO:0001483;GENEINFO=ATP7A:538;MC=SO:0001583|missense_variant;ORIGIN=1;RS=797045365;Pangolin=ENSG00000165240.20|-20:0.0|37:-0.01ENSG00000102144.15|-20:0.0|37:-0.01
chrX	78029361	646241	A	G	.	.	AF_EXAC=1e-05;ALLELEID=650276;CLNDN=Distal_spinal_muscular_atrophy,_X-linked_3|Cutis_laxa,_X-linked|Menkes_kinky-hair_syndrome;CLNDISDB=MONDO:MONDO:0010338,MedGen:C1845359,OMIM:300489,Orphanet:ORPHA139557|MONDO:MONDO:0010572,MedGen:C0268353,OMIM:304150,Orphanet:ORPHA198,SNOMED_CT:59399004|MONDO:MONDO:0010651,MedGen:C0022716,OMIM:309400,Orphanet:ORPHA565,SNOMED_CT:59178007;CLNHGVS=NC_000023.11:g.78029361A>G;CLNREVSTAT=criteria_provided,_single_submitter;CLNSIG=Uncertain_significance;CLNVC=single_nucleotide_variant;CLNVCSO=SO:0001483;GENEINFO=ATP7A:538;MC=SO:0001583|missense_variant;ORIGIN=1;RS=782480109;Pangolin=ENSG00000165240.20|11:0.01|11:-0.0ENSG00000102144.15|11:0.01|11:-0.0
chrX	78029388	1003273	G	A	.	.	ALLELEID=999900;CLNDN=Distal_spinal_muscular_atrophy,_X-linked_3|Cutis_laxa,_X-linked|Menkes_kinky-hair_syndrome;CLNDISDB=MONDO:MONDO:0010338,MedGen:C1845359,OMIM:300489,Orphanet:ORPHA139557|MONDO:MONDO:0010572,MedGen:C0268353,OMIM:304150,Orphanet:ORPHA198,SNOMED_CT:59399004|MONDO:MONDO:0010651,MedGen:C0022716,OMIM:309400,Orphanet:ORPHA565,SNOMED_CT:59178007;CLNHGVS=NC_000023.11:g.78029388G>A;CLNREVSTAT=criteria_provided,_single_submitter;CLNSIG=Uncertain_significance;CLNVC=single_nucleotide_variant;CLNVCSO=SO:0001483;GENEINFO=ATP7A:538;MC=SO:0001583|missense_variant;ORIGIN=1;Pangolin=ENSG00000165240.20|-4:0.03|-16:-0.0ENSG00000102144.15|-4:0.03|-16:-0.0
chrX	78029403	644057	A	G	.	.	ALLELEID=650277;CLNDN=Distal_spinal_muscular_atrophy,_X-linked_3|Cutis_laxa,_X-linked|Menkes_kinky-hair_syndrome;CLNDISDB=MONDO:MONDO:0010338,MedGen:C1845359,OMIM:300489,Orphanet:ORPHA139557|MONDO:MONDO:0010572,MedGen:C0268353,OMIM:304150,Orphanet:ORPHA198,SNOMED_CT:59399004|MONDO:MONDO:0010651,MedGen:C0022716,OMIM:309400,Orphanet:ORPHA565,SNOMED_CT:59178007;CLNHGVS=NC_000023.11:g.78029403A>G;CLNREVSTAT=criteria_provided,_single_submitter;CLNSIG=Uncertain_significance;CLNVC=single_nucleotide_variant;CLNVCSO=SO:0001483;GENEINFO=ATP7A:538;MC=SO:0001583|missense_variant;ORIGIN=1;RS=1341604631;Pangolin=ENSG00000165240.20|41:0.03|-31:-0.02ENSG00000102144.15|41:0.03|-31:-0.02
chrX	78029404	194455	T	A	.	.	ALLELEID=191618;CLNDN=not_provided;CLNDISDB=MedGen:CN517202;CLNHGVS=NC_000023.11:g.78029404T>A;CLNREVSTAT=criteria_provided,_single_submitter;CLNSIG=Uncertain_significance;CLNVC=single_nucleotide_variant;CLNVCSO=SO:0001483;GENEINFO=ATP7A:538;MC=SO:0001583|missense_variant;ORIGIN=1;RS=797044648;Pangolin=ENSG00000165240.20|40:0.02|-32:-0.02ENSG00000102144.15|40:0.02|-32:-0.02
chrX	78029436	1029451	G	A	.	.	ALLELEID=1019085;CLNDN=Menkes_kinky-hair_syndrome;CLNDISDB=MONDO:MONDO:0010651,MedGen:C0022716,OMIM:309400,Orphanet:ORPHA565,SNOMED_CT:59178007;CLNHGVS=NC_000023.11:g.78029436G>A;CLNREVSTAT=criteria_provided,_single_submitter;CLNSIG=Uncertain_significance;CLNVC=single_nucleotide_variant;CLNVCSO=SO:0001483;GENEINFO=ATP7A:538;MC=SO:0001583|missense_variant;ORIGIN=0;Pangolin=ENSG00000165240.20|8:0.01|33:-0.0ENSG00000102144.15|8:0.01|33:-0.0
chrX	78029450	1005814	A	G	.	.	ALLELEID=999901;CLNDN=Distal_spinal_muscular_atrophy,_X-linked_3|Cutis_laxa,_X-linked|Menkes_kinky-hair_syndrome;CLNDISDB=MONDO:MONDO:0010338,MedGen:C1845359,OMIM:300489,Orphanet:ORPHA139557|MONDO:MONDO:0010572,MedGen:C0268353,OMIM:304150,Orphanet:ORPHA198,SNOMED_CT:59399004|MONDO:MONDO:0010651,MedGen:C0022716,OMIM:309400,Orphanet:ORPHA565,SNOMED_CT:59178007;CLNHGVS=NC_000023.11:g.78029450A>G;CLNREVSTAT=criteria_provided,_single_submitter;CLNSIG=Uncertain_significance;CLNVC=single_nucleotide_variant;CLNVCSO=SO:0001483;GENEINFO=ATP7A:538;MC=SO:0001627|intron_variant;ORIGIN=1;Pangolin=ENSG00000165240.20|-35:0.0|-6:-0.03ENSG00000102144.15|-35:0.0|-6:-0.03
chrX	78031400	392215	G	A	.	.	AF_EXAC=3e-05;AF_TGP=0.00026;ALLELEID=378675;CLNDN=Distal_spinal_muscular_atrophy,_X-linked_3|Cutis_laxa,_X-linked|Menkes_kinky-hair_syndrome|not_provided;CLNDISDB=MONDO:MONDO:0010338,MedGen:C1845359,OMIM:300489,Orphanet:ORPHA139557|MONDO:MONDO:0010572,MedGen:C0268353,OMIM:304150,Orphanet:ORPHA198,SNOMED_CT:59399004|MONDO:MONDO:0010651,MedGen:C0022716,OMIM:309400,Orphanet:ORPHA565,SNOMED_CT:59178007|MedGen:CN517202;CLNHGVS=NC_000023.11:g.78031400G>A;CLNREVSTAT=criteria_provided,_conflicting_interpretations;CLNSIG=Conflicting_interpretations_of_pathogenicity;CLNSIGCONF=Likely_benign(1),Uncertain_significance(1);CLNVC=single_nucleotide_variant;CLNVCSO=SO:0001483;GENEINFO=ATP7A:538;MC=SO:0001583|missense_variant,SO:0001619|non-coding_transcript_variant;ORIGIN=1;RS=181435872;Pangolin=ENSG00000165240.20|0:0.01|6:-0.0ENSG00000102144.15|0:0.01|6:-0.0
chrX	78031407	1043057	T	C	.	.	ALLELEID=1035657;CLNDN=Distal_spinal_muscular_atrophy,_X-linked_3|Cutis_laxa,_X-linked|Menkes_kinky-hair_syndrome;CLNDISDB=MONDO:MONDO:0010338,MedGen:C1845359,OMIM:300489,Orphanet:ORPHA139557|MONDO:MONDO:0010572,MedGen:C0268353,OMIM:304150,Orphanet:ORPHA198,SNOMED_CT:59399004|MONDO:MONDO:0010651,MedGen:C0022716,OMIM:309400,Orphanet:ORPHA565,SNOMED_CT:59178007;CLNHGVS=NC_000023.11:g.78031407T>C;CLNREVSTAT=criteria_provided,_single_submitter;CLNSIG=Uncertain_significance;CLNVC=single_nucleotide_variant;CLNVCSO=SO:0001483;GENEINFO=ATP7A:538;MC=SO:0001583|missense_variant,SO:0001619|non-coding_transcript_variant;ORIGIN=1;Pangolin=ENSG00000165240.20|-7:0.01|-1:-0.0ENSG00000102144.15|-7:0.01|-1:-0.0
chrX	78031441	972002	C	A	.	.	ALLELEID=959372;CLNDN=Distal_spinal_muscular_atrophy,_X-linked_3|Cutis_laxa,_X-linked|Menkes_kinky-hair_syndrome;CLNDISDB=MONDO:MONDO:0010338,MedGen:C1845359,OMIM:300489,Orphanet:ORPHA139557|MONDO:MONDO:0010572,MedGen:C0268353,OMIM:304150,Orphanet:ORPHA198,SNOMED_CT:59399004|MONDO:MONDO:0010651,MedGen:C0022716,OMIM:309400,Orphanet:ORPHA565,SNOMED_CT:59178007;CLNHGVS=NC_000023.11:g.78031441C>A;CLNREVSTAT=criteria_provided,_single_submitter;CLNSIG=Uncertain_significance;CLNVC=single_nucleotide_variant;CLNVCSO=SO:0001483;GENEINFO=ATP7A:538;MC=SO:0001583|missense_variant,SO:0001619|non-coding_transcript_variant;ORIGIN=1;Pangolin=ENSG00000165240.20|-41:0.0|-41:-0.0ENSG00000102144.15|-41:0.0|-41:-0.0
chrX	78031462	373357	A	G	.	.	ALLELEID=360707;CLNDN=not_specified;CLNDISDB=MedGen:CN169374;CLNHGVS=NC_000023.11:g.78031462A>G;CLNREVSTAT=criteria_provided,_single_submitter;CLNSIG=Uncertain_significance;CLNVC=single_nucleotide_variant;CLNVCSO=SO:0001483;GENEINFO=ATP7A:538;MC=SO:0001619|non-coding_transcript_variant,SO:0001819|synonymous_variant;ORIGIN=1;RS=1057518370;Pangolin=ENSG00000165240.20|0:0.49|6:-0.0ENSG00000102144.15|0:0.49|6:-0.0
chrX	78031467	1009490	A	G	.	.	ALLELEID=999902;CLNDN=Distal_spinal_muscular_atrophy,_X-linked_3|Cutis_laxa,_X-linked|Menkes_kinky-hair_syndrome;CLNDISDB=MONDO:MONDO:0010338,MedGen:C1845359,OMIM:300489,Orphanet:ORPHA139557|MONDO:MONDO:0010572,MedGen:C0268353,OMIM:304150,Orphanet:ORPHA198,SNOMED_CT:59399004|MONDO:MONDO:0010651,MedGen:C0022716,OMIM:309400,Orphanet:ORPHA565,SNOMED_CT:59178007;CLNHGVS=NC_000023.11:g.78031467A>G;CLNREVSTAT=criteria_provided,_single_submitter;CLNSIG=Uncertain_significance;CLNVC=single_nucleotide_variant;CLNVCSO=SO:0001483;GENEINFO=ATP7A:538;MC=SO:0001583|missense_variant,SO:0001619|non-coding_transcript_variant;ORIGIN=1;Pangolin=ENSG00000165240.20|-5:0.05|1:-0.0ENSG00000102144.15|-5:0.05|1:-0.0
chrX	78031533	651307	G	A	.	.	ALLELEID=650278;CLNDN=Distal_spinal_muscular_atrophy,_X-linked_3|Cutis_laxa,_X-linked|Menkes_kinky-hair_syndrome;CLNDISDB=MONDO:MONDO:0010338,MedGen:C1845359,OMIM:300489,Orphanet:ORPHA139557|MONDO:MONDO:0010572,MedGen:C0268353,OMIM:304150,Orphanet:ORPHA198,SNOMED_CT:59399004|MONDO:MONDO:0010651,MedGen:C0022716,OMIM:309400,Orphanet:ORPHA565,SNOMED_CT:59178007;CLNHGVS=NC_000023.11:g.78031533G>A;CLNREVSTAT=criteria_provided,_single_submitter;CLNSIG=Uncertain_significance;CLNVC=single_nucleotide_variant;CLNVCSO=SO:0001483;GENEINFO=ATP7A:538;MC=SO:0001583|missense_variant,SO:0001619|non-coding_transcript_variant;ORIGIN=1;RS=1603389390;Pangolin=ENSG00000165240.20|21:0.0|49:-0.01ENSG00000102144.15|21:0.0|49:-0.01
chrX	78031577	533672	A	C	.	.	ALLELEID=535212;CLNDN=Distal_spinal_muscular_atrophy,_X-linked_3|Cutis_laxa,_X-linked|Menkes_kinky-hair_syndrome;CLNDISDB=MONDO:MONDO:0010338,MedGen:C1845359,OMIM:300489,Orphanet:ORPHA139557|MONDO:MONDO:0010572,MedGen:C0268353,OMIM:304150,Orphanet:ORPHA198,SNOMED_CT:59399004|MONDO:MONDO:0010651,MedGen:C0022716,OMIM:309400,Orphanet:ORPHA565,SNOMED_CT:59178007;CLNHGVS=NC_000023.11:g.78031577A>C;CLNREVSTAT=criteria_provided,_single_submitter;CLNSIG=Uncertain_significance;CLNVC=single_nucleotide_variant;CLNVCSO=SO:0001483;GENEINFO=ATP7A:538;MC=SO:0001583|missense_variant,SO:0001619|non-coding_transcript_variant;ORIGIN=1;RS=1557237081;Pangolin=ENSG00000165240.20|5:0.0|5:-0.01ENSG00000102144.15|5:0.0|5:-0.01
chrX	78033586	434447	TTTTGTTTCTG	T	.	.	ALLELEID=430945;CLNDN=not_specified;CLNDISDB=MedGen:CN169374;CLNHGVS=NC_000023.11:g.78033593_78033602del;CLNREVSTAT=criteria_provided,_single_submitter;CLNSIG=Uncertain_significance;CLNVC=Deletion;CLNVCSO=SO:0000159;GENEINFO=ATP7A:538;MC=SO:0001627|intron_variant;ORIGIN=1;RS=1557237409;Pangolin=ENSG00000165240.20|53:0.1|19:-0.96ENSG00000102144.15|53:0.1|19:-0.96
chrX	78033636	1057878	T	C	.	.	ALLELEID=1052559;CLNDN=Distal_spinal_muscular_atrophy,_X-linked_3|Cutis_laxa,_X-linked|Menkes_kinky-hair_syndrome;CLNDISDB=MONDO:MONDO:0010338,MedGen:C1845359,OMIM:300489,Orphanet:ORPHA139557|MONDO:MONDO:0010572,MedGen:C0268353,OMIM:304150,Orphanet:ORPHA198,SNOMED_CT:59399004|MONDO:MONDO:0010651,MedGen:C0022716,OMIM:309400,Orphanet:ORPHA565,SNOMED_CT:59178007;CLNHGVS=NC_000023.11:g.78033636T>C;CLNREVSTAT=criteria_provided,_single_submitter;CLNSIG=Uncertain_significance;CLNVC=single_nucleotide_variant;CLNVCSO=SO:0001483;GENEINFO=ATP7A:538;MC=SO:0001583|missense_variant,SO:0001619|non-coding_transcript_variant;ORIGIN=1;Pangolin=ENSG00000165240.20|-31:0.04|11:-0.0ENSG00000102144.15|-31:0.04|11:-0.0
chrX	78033647	245935	G	A	.	.	ALLELEID=245196;CLNDN=not_specified|not_provided;CLNDISDB=MedGen:CN169374|MedGen:CN517202;CLNHGVS=NC_000023.11:g.78033647G>A;CLNREVSTAT=criteria_provided,_multiple_submitters,_no_conflicts;CLNSIG=Uncertain_significance;CLNVC=single_nucleotide_variant;CLNVCSO=SO:0001483;CLNVI=ARUP_Laboratories,_Molecular_Genetics_and_Genomics,ARUP_Laboratories:2291356;GENEINFO=ATP7A:538;MC=SO:0001583|missense_variant,SO:0001619|non-coding_transcript_variant;ORIGIN=1;RS=879254006;Pangolin=ENSG00000165240.20|-42:0.07|-8:-0.01ENSG00000102144.15|-42:0.07|-8:-0.01
chrX	78033677	1038323	G	T	.	.	ALLELEID=1035658;CLNDN=Distal_spinal_muscular_atrophy,_X-linked_3|Cutis_laxa,_X-linked|Menkes_kinky-hair_syndrome;CLNDISDB=MONDO:MONDO:0010338,MedGen:C1845359,OMIM:300489,Orphanet:ORPHA139557|MONDO:MONDO:0010572,MedGen:C0268353,OMIM:304150,Orphanet:ORPHA198,SNOMED_CT:59399004|MONDO:MONDO:0010651,MedGen:C0022716,OMIM:309400,Orphanet:ORPHA565,SNOMED_CT:59178007;CLNHGVS=NC_000023.11:g.78033677G>T;CLNREVSTAT=criteria_provided,_single_submitter;CLNSIG=Uncertain_significance;CLNVC=single_nucleotide_variant;CLNVCSO=SO:0001483;GENEINFO=ATP7A:538;MC=SO:0001583|missense_variant,SO:0001619|non-coding_transcript_variant;ORIGIN=1;Pangolin=ENSG00000165240.20|-31:0.0|-38:-0.0ENSG00000102144.15|-31:0.0|-38:-0.0
chrX	78033701	1014215	C	T	.	.	ALLELEID=1015092;CLNDN=Distal_spinal_muscular_atrophy,_X-linked_3|Cutis_laxa,_X-linked|Menkes_kinky-hair_syndrome;CLNDISDB=MONDO:MONDO:0010338,MedGen:C1845359,OMIM:300489,Orphanet:ORPHA139557|MONDO:MONDO:0010572,MedGen:C0268353,OMIM:304150,Orphanet:ORPHA198,SNOMED_CT:59399004|MONDO:MONDO:0010651,MedGen:C0022716,OMIM:309400,Orphanet:ORPHA565,SNOMED_CT:59178007;CLNHGVS=NC_000023.11:g.78033701C>T;CLNREVSTAT=criteria_provided,_single_submitter;CLNSIG=Uncertain_significance;CLNVC=single_nucleotide_variant;CLNVCSO=SO:0001483;GENEINFO=ATP7A:538;MC=SO:0001583|missense_variant,SO:0001619|non-coding_transcript_variant;ORIGIN=1;Pangolin=ENSG00000165240.20|-39:0.0|-44:-0.0ENSG00000102144.15|-39:0.0|-44:-0.0
chrX	78033744	423206	C	T	.	.	AF_ESP=9e-05;AF_EXAC=3e-05;ALLELEID=411497;CLNDN=not_specified;CLNDISDB=MedGen:CN169374;CLNHGVS=NC_000023.11:g.78033744C>T;CLNREVSTAT=criteria_provided,_single_submitter;CLNSIG=Uncertain_significance;CLNVC=single_nucleotide_variant;CLNVCSO=SO:0001483;GENEINFO=ATP7A:538;MC=SO:0001583|missense_variant,SO:0001619|non-coding_transcript_variant;ORIGIN=1;RS=374154862;Pangolin=ENSG00000165240.20|25:0.0|23:-0.0ENSG00000102144.15|25:0.0|23:-0.0
chrX	78033765	1008336	C	T	.	.	ALLELEID=999903;CLNDN=Distal_spinal_muscular_atrophy,_X-linked_3|Cutis_laxa,_X-linked|Menkes_kinky-hair_syndrome;CLNDISDB=MONDO:MONDO:0010338,MedGen:C1845359,OMIM:300489,Orphanet:ORPHA139557|MONDO:MONDO:0010572,MedGen:C0268353,OMIM:304150,Orphanet:ORPHA198,SNOMED_CT:59399004|MONDO:MONDO:0010651,MedGen:C0022716,OMIM:309400,Orphanet:ORPHA565,SNOMED_CT:59178007;CLNHGVS=NC_000023.11:g.78033765C>T;CLNREVSTAT=criteria_provided,_single_submitter;CLNSIG=Uncertain_significance;CLNVC=single_nucleotide_variant;CLNVCSO=SO:0001483;GENEINFO=ATP7A:538;MC=SO:0001583|missense_variant,SO:0001619|non-coding_transcript_variant;ORIGIN=1;Pangolin=ENSG00000165240.20|-2:0.01|2:-0.0ENSG00000102144.15|-2:0.01|2:-0.0
chrX	78033767	576168	A	G	.	.	ALLELEID=575462;CLNDN=Distal_spinal_muscular_atrophy,_X-linked_3|Cutis_laxa,_X-linked|Menkes_kinky-hair_syndrome;CLNDISDB=MONDO:MONDO:0010338,MedGen:C1845359,OMIM:300489,Orphanet:ORPHA139557|MONDO:MONDO:0010572,MedGen:C0268353,OMIM:304150,Orphanet:ORPHA198,SNOMED_CT:59399004|MONDO:MONDO:0010651,MedGen:C0022716,OMIM:309400,Orphanet:ORPHA565,SNOMED_CT:59178007;CLNHGVS=NC_000023.11:g.78033767A>G;CLNREVSTAT=criteria_provided,_single_submitter;CLNSIG=Uncertain_significance;CLNVC=single_nucleotide_variant;CLNVCSO=SO:0001483;GENEINFO=ATP7A:538;MC=SO:0001583|missense_variant,SO:0001619|non-coding_transcript_variant;ORIGIN=1;RS=1363235909;Pangolin=ENSG00000165240.20|0:0.04|2:-0.0ENSG00000102144.15|0:0.04|2:-0.0
chrX	78033771	664180	A	G	.	.	ALLELEID=650280;CLNDN=Distal_spinal_muscular_atrophy,_X-linked_3|Cutis_laxa,_X-linked|Menkes_kinky-hair_syndrome;CLNDISDB=MONDO:MONDO:0010338,MedGen:C1845359,OMIM:300489,Orphanet:ORPHA139557|MONDO:MONDO:0010572,MedGen:C0268353,OMIM:304150,Orphanet:ORPHA198,SNOMED_CT:59399004|MONDO:MONDO:0010651,MedGen:C0022716,OMIM:309400,Orphanet:ORPHA565,SNOMED_CT:59178007;CLNHGVS=NC_000023.11:g.78033771A>G;CLNREVSTAT=criteria_provided,_single_submitter;CLNSIG=Uncertain_significance;CLNVC=single_nucleotide_variant;CLNVCSO=SO:0001483;GENEINFO=ATP7A:538;MC=SO:0001583|missense_variant,SO:0001619|non-coding_transcript_variant;ORIGIN=1;RS=1288867080;Pangolin=ENSG00000165240.20|1:0.0|50:-0.05ENSG00000102144.15|1:0.0|50:-0.05
chrX	78033786	465119	C	T	.	.	ALLELEID=471766;CLNDN=Distal_spinal_muscular_atrophy,_X-linked_3|Cutis_laxa,_X-linked|Menkes_kinky-hair_syndrome;CLNDISDB=MONDO:MONDO:0010338,MedGen:C1845359,OMIM:300489,Orphanet:ORPHA139557|MONDO:MONDO:0010572,MedGen:C0268353,OMIM:304150,Orphanet:ORPHA198,SNOMED_CT:59399004|MONDO:MONDO:0010651,MedGen:C0022716,OMIM:309400,Orphanet:ORPHA565,SNOMED_CT:59178007;CLNHGVS=NC_000023.11:g.78033786C>T;CLNREVSTAT=criteria_provided,_single_submitter;CLNSIG=Uncertain_significance;CLNVC=single_nucleotide_variant;CLNVCSO=SO:0001483;GENEINFO=ATP7A:538;MC=SO:0001583|missense_variant,SO:0001619|non-coding_transcript_variant;ORIGIN=1;RS=1557237452;Pangolin=ENSG00000165240.20|-19:0.0|35:-0.12ENSG00000102144.15|-19:0.0|35:-0.12
chrX	78038845	234816	A	T	.	.	ALLELEID=232159;CLNDN=not_provided;CLNDISDB=MedGen:CN517202;CLNHGVS=NC_000023.11:g.78038845A>T;CLNREVSTAT=criteria_provided,_single_submitter;CLNSIG=Uncertain_significance;CLNVC=single_nucleotide_variant;CLNVCSO=SO:0001483;GENEINFO=ATP7A:538;MC=SO:0001583|missense_variant,SO:0001619|non-coding_transcript_variant;ORIGIN=1;RS=876661235;Pangolin=ENSG00000165240.20|11:0.0|-9:-0.01ENSG00000102144.15|11:0.0|-9:-0.01
chrX	78038877	533676	C	T	.	.	AF_EXAC=2e-05;ALLELEID=534992;CLNDN=Distal_spinal_muscular_atrophy,_X-linked_3|Cutis_laxa,_X-linked|Menkes_kinky-hair_syndrome;CLNDISDB=MONDO:MONDO:0010338,MedGen:C1845359,OMIM:300489,Orphanet:ORPHA139557|MONDO:MONDO:0010572,MedGen:C0268353,OMIM:304150,Orphanet:ORPHA198,SNOMED_CT:59399004|MONDO:MONDO:0010651,MedGen:C0022716,OMIM:309400,Orphanet:ORPHA565,SNOMED_CT:59178007;CLNHGVS=NC_000023.11:g.78038877C>T;CLNREVSTAT=criteria_provided,_single_submitter;CLNSIG=Uncertain_significance;CLNVC=single_nucleotide_variant;CLNVCSO=SO:0001483;GENEINFO=ATP7A:538;MC=SO:0001583|missense_variant,SO:0001619|non-coding_transcript_variant;ORIGIN=1;RS=781907456;Pangolin=ENSG00000165240.20|-6:0.0|-41:-0.03ENSG00000102144.15|-6:0.0|-41:-0.03
chrX	78038889	245706	A	G	.	.	AF_ESP=0.00019;AF_EXAC=6e-05;ALLELEID=245197;CLNDN=Distal_spinal_muscular_atrophy,_X-linked_3|Cutis_laxa,_X-linked|Menkes_kinky-hair_syndrome|not_specified;CLNDISDB=MONDO:MONDO:0010338,MedGen:C1845359,OMIM:300489,Orphanet:ORPHA139557|MONDO:MONDO:0010572,MedGen:C0268353,OMIM:304150,Orphanet:ORPHA198,SNOMED_CT:59399004|MONDO:MONDO:0010651,MedGen:C0022716,OMIM:309400,Orphanet:ORPHA565,SNOMED_CT:59178007|MedGen:CN169374;CLNHGVS=NC_000023.11:g.78038889A>G;CLNREVSTAT=criteria_provided,_conflicting_interpretations;CLNSIG=Conflicting_interpretations_of_pathogenicity;CLNSIGCONF=Benign(1),Uncertain_significance(1);CLNVC=single_nucleotide_variant;CLNVCSO=SO:0001483;GENEINFO=ATP7A:538;MC=SO:0001583|missense_variant,SO:0001619|non-coding_transcript_variant;ORIGIN=1;RS=368917354;Pangolin=ENSG00000165240.20|-1:0.0|-33:-0.0ENSG00000102144.15|-1:0.0|-33:-0.0
chrX	78038916	1058501	G	A	.	.	ALLELEID=1052560;CLNDN=Distal_spinal_muscular_atrophy,_X-linked_3|Cutis_laxa,_X-linked|Menkes_kinky-hair_syndrome;CLNDISDB=MONDO:MONDO:0010338,MedGen:C1845359,OMIM:300489,Orphanet:ORPHA139557|MONDO:MONDO:0010572,MedGen:C0268353,OMIM:304150,Orphanet:ORPHA198,SNOMED_CT:59399004|MONDO:MONDO:0010651,MedGen:C0022716,OMIM:309400,Orphanet:ORPHA565,SNOMED_CT:59178007;CLNHGVS=NC_000023.11:g.78038916G>A;CLNREVSTAT=criteria_provided,_single_submitter;CLNSIG=Uncertain_significance;CLNVC=single_nucleotide_variant;CLNVCSO=SO:0001483;GENEINFO=ATP7A:538;MC=SO:0001583|missense_variant,SO:0001619|non-coding_transcript_variant;ORIGIN=1;Pangolin=ENSG00000165240.20|2:0.0|36:-0.0ENSG00000102144.15|2:0.0|36:-0.0
chrX	78038929	1019579	T	C	.	.	ALLELEID=1015093;CLNDN=Distal_spinal_muscular_atrophy,_X-linked_3|Cutis_laxa,_X-linked|Menkes_kinky-hair_syndrome;CLNDISDB=MONDO:MONDO:0010338,MedGen:C1845359,OMIM:300489,Orphanet:ORPHA139557|MONDO:MONDO:0010572,MedGen:C0268353,OMIM:304150,Orphanet:ORPHA198,SNOMED_CT:59399004|MONDO:MONDO:0010651,MedGen:C0022716,OMIM:309400,Orphanet:ORPHA565,SNOMED_CT:59178007;CLNHGVS=NC_000023.11:g.78038929T>C;CLNREVSTAT=criteria_provided,_single_submitter;CLNSIG=Uncertain_significance;CLNVC=single_nucleotide_variant;CLNVCSO=SO:0001483;GENEINFO=ATP7A:538;MC=SO:0001583|missense_variant,SO:0001619|non-coding_transcript_variant;ORIGIN=1;Pangolin=ENSG00000165240.20|23:0.0|24:-0.0ENSG00000102144.15|23:0.0|24:-0.0
chrX	78038956	590222	G	A	.	.	AF_EXAC=7e-05;ALLELEID=581155;CLNDN=History_of_neurodevelopmental_disorder;CLNDISDB=MedGen:C2711754;CLNHGVS=NC_000023.11:g.78038956G>A;CLNREVSTAT=criteria_provided,_single_submitter;CLNSIG=Uncertain_significance;CLNVC=single_nucleotide_variant;CLNVCSO=SO:0001483;GENEINFO=ATP7A:538;MC=SO:0001583|missense_variant,SO:0001619|non-coding_transcript_variant;ORIGIN=1;RS=782166627;Pangolin=ENSG00000165240.20|-4:0.17|26:-0.05ENSG00000102144.15|-4:0.17|26:-0.05
chrX	78038995	210457	A	G	.	.	ALLELEID=209282;CLNDN=not_specified;CLNDISDB=MedGen:CN169374;CLNHGVS=NC_000023.11:g.78038995A>G;CLNREVSTAT=criteria_provided,_single_submitter;CLNSIG=Uncertain_significance;CLNVC=single_nucleotide_variant;CLNVCSO=SO:0001483;GENEINFO=ATP7A:538;MC=SO:0001627|intron_variant;ORIGIN=1;RS=797045381;Pangolin=ENSG00000165240.20|-1:0.82|-13:-0.25ENSG00000102144.15|-1:0.82|-13:-0.25
chrX	78040633	650145	C	G	.	.	ALLELEID=650281;CLNDN=Distal_spinal_muscular_atrophy,_X-linked_3|Cutis_laxa,_X-linked|Menkes_kinky-hair_syndrome;CLNDISDB=MONDO:MONDO:0010338,MedGen:C1845359,OMIM:300489,Orphanet:ORPHA139557|MONDO:MONDO:0010572,MedGen:C0268353,OMIM:304150,Orphanet:ORPHA198,SNOMED_CT:59399004|MONDO:MONDO:0010651,MedGen:C0022716,OMIM:309400,Orphanet:ORPHA565,SNOMED_CT:59178007;CLNHGVS=NC_000023.11:g.78040633C>G;CLNREVSTAT=criteria_provided,_single_submitter;CLNSIG=Uncertain_significance;CLNVC=single_nucleotide_variant;CLNVCSO=SO:0001483;GENEINFO=ATP7A:538;MC=SO:0001583|missense_variant,SO:0001619|non-coding_transcript_variant;ORIGIN=1;RS=1557238254;Pangolin=ENSG00000165240.20|-42:0.03|-21:-0.0ENSG00000102144.15|-42:0.03|-21:-0.0
chrX	78040656	655202	A	T	.	.	ALLELEID=650282;CLNDN=Distal_spinal_muscular_atrophy,_X-linked_3|Cutis_laxa,_X-linked|Menkes_kinky-hair_syndrome;CLNDISDB=MONDO:MONDO:0010338,MedGen:C1845359,OMIM:300489,Orphanet:ORPHA139557|MONDO:MONDO:0010572,MedGen:C0268353,OMIM:304150,Orphanet:ORPHA198,SNOMED_CT:59399004|MONDO:MONDO:0010651,MedGen:C0022716,OMIM:309400,Orphanet:ORPHA565,SNOMED_CT:59178007;CLNHGVS=NC_000023.11:g.78040656A>T;CLNREVSTAT=criteria_provided,_single_submitter;CLNSIG=Uncertain_significance;CLNVC=single_nucleotide_variant;CLNVCSO=SO:0001483;GENEINFO=ATP7A:538;MC=SO:0001583|missense_variant,SO:0001619|non-coding_transcript_variant;ORIGIN=1;RS=1603390828;Pangolin=ENSG00000165240.20|-44:0.0|-44:-0.01ENSG00000102144.15|-44:0.0|-44:-0.01
chrX	78040668	841572	A	G	.	.	ALLELEID=850337;CLNDN=Distal_spinal_muscular_atrophy,_X-linked_3|Cutis_laxa,_X-linked|Menkes_kinky-hair_syndrome;CLNDISDB=MONDO:MONDO:0010338,MedGen:C1845359,OMIM:300489,Orphanet:ORPHA139557|MONDO:MONDO:0010572,MedGen:C0268353,OMIM:304150,Orphanet:ORPHA198,SNOMED_CT:59399004|MONDO:MONDO:0010651,MedGen:C0022716,OMIM:309400,Orphanet:ORPHA565,SNOMED_CT:59178007;CLNHGVS=NC_000023.11:g.78040668A>G;CLNREVSTAT=criteria_provided,_single_submitter;CLNSIG=Uncertain_significance;CLNVC=single_nucleotide_variant;CLNVCSO=SO:0001483;GENEINFO=ATP7A:538;MC=SO:0001583|missense_variant,SO:0001619|non-coding_transcript_variant;ORIGIN=1;Pangolin=ENSG00000165240.20|-1:0.0|-47:-0.0ENSG00000102144.15|-1:0.0|-47:-0.0
chrX	78040708	950145	A	T	.	.	ALLELEID=929838;CLNDN=Distal_spinal_muscular_atrophy,_X-linked_3|Cutis_laxa,_X-linked|Menkes_kinky-hair_syndrome;CLNDISDB=MONDO:MONDO:0010338,MedGen:C1845359,OMIM:300489,Orphanet:ORPHA139557|MONDO:MONDO:0010572,MedGen:C0268353,OMIM:304150,Orphanet:ORPHA198,SNOMED_CT:59399004|MONDO:MONDO:0010651,MedGen:C0022716,OMIM:309400,Orphanet:ORPHA565,SNOMED_CT:59178007;CLNHGVS=NC_000023.11:g.78040708A>T;CLNREVSTAT=criteria_provided,_single_submitter;CLNSIG=Uncertain_significance;CLNVC=single_nucleotide_variant;CLNVCSO=SO:0001483;GENEINFO=ATP7A:538;MC=SO:0001583|missense_variant,SO:0001619|non-coding_transcript_variant;ORIGIN=1;Pangolin=ENSG00000165240.20|38:0.0|38:-0.03ENSG00000102144.15|38:0.0|38:-0.03
chrX	78040710	638309	A	G	.	.	ALLELEID=626305;CLNDN=not_specified;CLNDISDB=MedGen:CN169374;CLNHGVS=NC_000023.11:g.78040710A>G;CLNREVSTAT=criteria_provided,_single_submitter;CLNSIG=Uncertain_significance;CLNVC=single_nucleotide_variant;CLNVCSO=SO:0001483;GENEINFO=ATP7A:538;MC=SO:0001583|missense_variant,SO:0001619|non-coding_transcript_variant;ORIGIN=0;RS=1603390837;Pangolin=ENSG00000165240.20|36:0.02|36:-0.0ENSG00000102144.15|36:0.02|36:-0.0
chrX	78040720	243113	C	G	.	.	AF_ESP=9e-05;ALLELEID=245198;CLNDN=not_provided;CLNDISDB=MedGen:CN517202;CLNHGVS=NC_000023.11:g.78040720C>G;CLNREVSTAT=criteria_provided,_single_submitter;CLNSIG=Uncertain_significance;CLNVC=single_nucleotide_variant;CLNVCSO=SO:0001483;GENEINFO=ATP7A:538;MC=SO:0001583|missense_variant,SO:0001619|non-coding_transcript_variant;ORIGIN=1;RS=372066609;Pangolin=ENSG00000165240.20|26:0.03|13:-0.03ENSG00000102144.15|26:0.03|13:-0.03
chrX	78040722	573762	A	G	.	.	ALLELEID=574043;CLNDN=Distal_spinal_muscular_atrophy,_X-linked_3|Cutis_laxa,_X-linked|Menkes_kinky-hair_syndrome;CLNDISDB=MONDO:MONDO:0010338,MedGen:C1845359,OMIM:300489,Orphanet:ORPHA139557|MONDO:MONDO:0010572,MedGen:C0268353,OMIM:304150,Orphanet:ORPHA198,SNOMED_CT:59399004|MONDO:MONDO:0010651,MedGen:C0022716,OMIM:309400,Orphanet:ORPHA565,SNOMED_CT:59178007;CLNHGVS=NC_000023.11:g.78040722A>G;CLNREVSTAT=criteria_provided,_single_submitter;CLNSIG=Uncertain_significance;CLNVC=single_nucleotide_variant;CLNVCSO=SO:0001483;GENEINFO=ATP7A:538;MC=SO:0001583|missense_variant,SO:0001619|non-coding_transcript_variant;ORIGIN=1;RS=782323741;Pangolin=ENSG00000165240.20|24:0.06|-18:-0.0ENSG00000102144.15|24:0.06|-18:-0.0
chrX	78040723	1024449	T	C	.	.	ALLELEID=1015094;CLNDN=Distal_spinal_muscular_atrophy,_X-linked_3|Cutis_laxa,_X-linked|Menkes_kinky-hair_syndrome;CLNDISDB=MONDO:MONDO:0010338,MedGen:C1845359,OMIM:300489,Orphanet:ORPHA139557|MONDO:MONDO:0010572,MedGen:C0268353,OMIM:304150,Orphanet:ORPHA198,SNOMED_CT:59399004|MONDO:MONDO:0010651,MedGen:C0022716,OMIM:309400,Orphanet:ORPHA565,SNOMED_CT:59178007;CLNHGVS=NC_000023.11:g.78040723T>C;CLNREVSTAT=criteria_provided,_single_submitter;CLNSIG=Uncertain_significance;CLNVC=single_nucleotide_variant;CLNVCSO=SO:0001483;GENEINFO=ATP7A:538;MC=SO:0001583|missense_variant,SO:0001619|non-coding_transcript_variant;ORIGIN=1;Pangolin=ENSG00000165240.20|23:0.06|23:-0.02ENSG00000102144.15|23:0.06|23:-0.02
chrX	78042595	1000979	C	T	.	.	ALLELEID=999904;CLNDN=Distal_spinal_muscular_atrophy,_X-linked_3|Cutis_laxa,_X-linked|Menkes_kinky-hair_syndrome;CLNDISDB=MONDO:MONDO:0010338,MedGen:C1845359,OMIM:300489,Orphanet:ORPHA139557|MONDO:MONDO:0010572,MedGen:C0268353,OMIM:304150,Orphanet:ORPHA198,SNOMED_CT:59399004|MONDO:MONDO:0010651,MedGen:C0022716,OMIM:309400,Orphanet:ORPHA565,SNOMED_CT:59178007;CLNHGVS=NC_000023.11:g.78042595C>T;CLNREVSTAT=criteria_provided,_single_submitter;CLNSIG=Uncertain_significance;CLNVC=single_nucleotide_variant;CLNVCSO=SO:0001483;GENEINFO=ATP7A:538;MC=SO:0001583|missense_variant,SO:0001619|non-coding_transcript_variant;ORIGIN=1;Pangolin=ENSG00000165240.20|35:0.02|-10:-0.01ENSG00000102144.15|35:0.02|-10:-0.01
chrX	78042646	234437	A	G	.	.	AF_ESP=9e-05;AF_EXAC=7e-05;ALLELEID=232163;CLNDN=Distal_spinal_muscular_atrophy,_X-linked_3|Cutis_laxa,_X-linked|Menkes_kinky-hair_syndrome|not_provided;CLNDISDB=MONDO:MONDO:0010338,MedGen:C1845359,OMIM:300489,Orphanet:ORPHA139557|MONDO:MONDO:0010572,MedGen:C0268353,OMIM:304150,Orphanet:ORPHA198,SNOMED_CT:59399004|MONDO:MONDO:0010651,MedGen:C0022716,OMIM:309400,Orphanet:ORPHA565,SNOMED_CT:59178007|MedGen:CN517202;CLNHGVS=NC_000023.11:g.78042646A>G;CLNREVSTAT=criteria_provided,_conflicting_interpretations;CLNSIG=Conflicting_interpretations_of_pathogenicity;CLNSIGCONF=Likely_benign(1),Uncertain_significance(1);CLNVC=single_nucleotide_variant;CLNVCSO=SO:0001483;GENEINFO=ATP7A:538;MC=SO:0001583|missense_variant,SO:0001619|non-coding_transcript_variant;ORIGIN=1;RS=375788705;Pangolin=ENSG00000165240.20|-16:0.01|-27:-0.0ENSG00000102144.15|-16:0.01|-27:-0.0
chrX	78042654	804038	G	A	.	.	ALLELEID=792508;CLNDN=Menkes_kinky-hair_syndrome;CLNDISDB=MONDO:MONDO:0010651,MedGen:C0022716,OMIM:309400,Orphanet:ORPHA565,SNOMED_CT:59178007;CLNHGVS=NC_000023.11:g.78042654G>A;CLNREVSTAT=criteria_provided,_single_submitter;CLNSIG=Uncertain_significance;CLNVC=single_nucleotide_variant;CLNVCSO=SO:0001483;GENEINFO=ATP7A:538;MC=SO:0001583|missense_variant,SO:0001619|non-coding_transcript_variant;ORIGIN=0;RS=999014839;Pangolin=ENSG00000165240.20|3:0.0|-24:-0.02ENSG00000102144.15|3:0.0|-24:-0.02
chrX	78042666	245875	C	T	.	.	AF_ESP=9e-05;AF_TGP=0.00053;ALLELEID=245199;CLNDN=Distal_spinal_muscular_atrophy,_X-linked_3|Cutis_laxa,_X-linked|Menkes_kinky-hair_syndrome|History_of_neurodevelopmental_disorder|not_provided;CLNDISDB=MONDO:MONDO:0010338,MedGen:C1845359,OMIM:300489,Orphanet:ORPHA139557|MONDO:MONDO:0010572,MedGen:C0268353,OMIM:304150,Orphanet:ORPHA198,SNOMED_CT:59399004|MONDO:MONDO:0010651,MedGen:C0022716,OMIM:309400,Orphanet:ORPHA565,SNOMED_CT:59178007|MedGen:C2711754|MedGen:CN517202;CLNHGVS=NC_000023.11:g.78042666C>T;CLNREVSTAT=criteria_provided,_conflicting_interpretations;CLNSIG=Conflicting_interpretations_of_pathogenicity;CLNSIGCONF=Benign(2),Uncertain_significance(1);CLNVC=single_nucleotide_variant;CLNVCSO=SO:0001483;GENEINFO=ATP7A:538;MC=SO:0001583|missense_variant,SO:0001619|non-coding_transcript_variant;ORIGIN=1;RS=372489000;Pangolin=ENSG00000165240.20|-37:0.0|-36:-0.02ENSG00000102144.15|-37:0.0|-36:-0.02
chrX	78042677	246567	G	C	.	.	AF_EXAC=1e-05;ALLELEID=245200;CLNDN=Distal_spinal_muscular_atrophy,_X-linked_3|Cutis_laxa,_X-linked|Menkes_kinky-hair_syndrome|not_provided;CLNDISDB=MONDO:MONDO:0010338,MedGen:C1845359,OMIM:300489,Orphanet:ORPHA139557|MONDO:MONDO:0010572,MedGen:C0268353,OMIM:304150,Orphanet:ORPHA198,SNOMED_CT:59399004|MONDO:MONDO:0010651,MedGen:C0022716,OMIM:309400,Orphanet:ORPHA565,SNOMED_CT:59178007|MedGen:CN517202;CLNHGVS=NC_000023.11:g.78042677G>C;CLNREVSTAT=criteria_provided,_multiple_submitters,_no_conflicts;CLNSIG=Uncertain_significance;CLNVC=single_nucleotide_variant;CLNVCSO=SO:0001483;GENEINFO=ATP7A:538;MC=SO:0001583|missense_variant,SO:0001619|non-coding_transcript_variant;ORIGIN=1;RS=782499160;Pangolin=ENSG00000165240.20|-47:0.02|-48:-0.0ENSG00000102144.15|-47:0.02|-48:-0.0
chrX	78042678	1019978	G	T	.	.	ALLELEID=1015095;CLNDN=Distal_spinal_muscular_atrophy,_X-linked_3|Cutis_laxa,_X-linked|Menkes_kinky-hair_syndrome;CLNDISDB=MONDO:MONDO:0010338,MedGen:C1845359,OMIM:300489,Orphanet:ORPHA139557|MONDO:MONDO:0010572,MedGen:C0268353,OMIM:304150,Orphanet:ORPHA198,SNOMED_CT:59399004|MONDO:MONDO:0010651,MedGen:C0022716,OMIM:309400,Orphanet:ORPHA565,SNOMED_CT:59178007;CLNHGVS=NC_000023.11:g.78042678G>T;CLNREVSTAT=criteria_provided,_single_submitter;CLNSIG=Uncertain_significance;CLNVC=single_nucleotide_variant;CLNVCSO=SO:0001483;GENEINFO=ATP7A:538;MC=SO:0001583|missense_variant,SO:0001619|non-coding_transcript_variant;ORIGIN=1;Pangolin=ENSG00000165240.20|-48:0.01|-49:-0.0ENSG00000102144.15|-48:0.01|-49:-0.0
chrX	78042714	210466	A	G	.	.	AF_ESP=0.00085;AF_EXAC=0.00071;ALLELEID=209291;CLNDN=Distal_spinal_muscular_atrophy,_X-linked_3|Cutis_laxa,_X-linked|Menkes_kinky-hair_syndrome|not_specified|not_provided;CLNDISDB=MONDO:MONDO:0010338,MedGen:C1845359,OMIM:300489,Orphanet:ORPHA139557|MONDO:MONDO:0010572,MedGen:C0268353,OMIM:304150,Orphanet:ORPHA198,SNOMED_CT:59399004|MONDO:MONDO:0010651,MedGen:C0022716,OMIM:309400,Orphanet:ORPHA565,SNOMED_CT:59178007|MedGen:CN169374|MedGen:CN517202;CLNHGVS=NC_000023.11:g.78042714A>G;CLNREVSTAT=criteria_provided,_conflicting_interpretations;CLNSIG=Conflicting_interpretations_of_pathogenicity;CLNSIGCONF=Benign(2),Likely_benign(1),Uncertain_significance(1);CLNVC=single_nucleotide_variant;CLNVCSO=SO:0001483;GENEINFO=ATP7A:538;MC=SO:0001583|missense_variant,SO:0001619|non-coding_transcript_variant;ORIGIN=1;RS=139781067;Pangolin=ENSG00000165240.20|1:0.0|31:-0.02ENSG00000102144.15|1:0.0|31:-0.02
chrX	78042733	624432	C	A	.	.	ALLELEID=613284;CLNDN=not_provided;CLNDISDB=MedGen:CN517202;CLNHGVS=NC_000023.11:g.78042733C>A;CLNREVSTAT=criteria_provided,_single_submitter;CLNSIG=Uncertain_significance;CLNVC=single_nucleotide_variant;CLNVCSO=SO:0001483;GENEINFO=ATP7A:538;MC=SO:0001583|missense_variant,SO:0001619|non-coding_transcript_variant;ORIGIN=1;RS=1569550334;Pangolin=ENSG00000165240.20|19:0.0|12:-0.03ENSG00000102144.15|19:0.0|12:-0.03
chrX	78042753	195449	G	A	.	.	ALLELEID=192610;CLNDN=not_provided;CLNDISDB=MedGen:CN517202;CLNHGVS=NC_000023.11:g.78042753G>A;CLNREVSTAT=criteria_provided,_single_submitter;CLNSIG=Uncertain_significance;CLNVC=single_nucleotide_variant;CLNVCSO=SO:0001483;GENEINFO=ATP7A:538;MC=SO:0001583|missense_variant,SO:0001619|non-coding_transcript_variant;ORIGIN=1;RS=782692001;Pangolin=ENSG00000165240.20|35:0.0|-8:-0.01ENSG00000102144.15|35:0.0|-8:-0.01
chrX	78043317	284224	A	G	.	.	AF_ESP=0.00114;AF_EXAC=0.00033;AF_TGP=0.00079;ALLELEID=268461;CLNDN=Distal_spinal_muscular_atrophy,_X-linked_3|Cutis_laxa,_X-linked|Menkes_kinky-hair_syndrome|History_of_neurodevelopmental_disorder|not_specified|not_provided;CLNDISDB=MONDO:MONDO:0010338,MedGen:C1845359,OMIM:300489,Orphanet:ORPHA139557|MONDO:MONDO:0010572,MedGen:C0268353,OMIM:304150,Orphanet:ORPHA198,SNOMED_CT:59399004|MONDO:MONDO:0010651,MedGen:C0022716,OMIM:309400,Orphanet:ORPHA565,SNOMED_CT:59178007|MedGen:C2711754|MedGen:CN169374|MedGen:CN517202;CLNHGVS=NC_000023.11:g.78043317A>G;CLNREVSTAT=criteria_provided,_conflicting_interpretations;CLNSIG=Conflicting_interpretations_of_pathogenicity;CLNSIGCONF=Likely_benign(3),Uncertain_significance(1);CLNVC=single_nucleotide_variant;CLNVCSO=SO:0001483;GENEINFO=ATP7A:538;MC=SO:0001583|missense_variant,SO:0001619|non-coding_transcript_variant;ORIGIN=1;RS=146651049;Pangolin=ENSG00000165240.20|20:0.0|0:-0.0ENSG00000102144.15|20:0.0|0:-0.0
chrX	78043372	834184	G	A	.	.	ALLELEID=850339;CLNDN=Distal_spinal_muscular_atrophy,_X-linked_3|Cutis_laxa,_X-linked|Menkes_kinky-hair_syndrome;CLNDISDB=MONDO:MONDO:0010338,MedGen:C1845359,OMIM:300489,Orphanet:ORPHA139557|MONDO:MONDO:0010572,MedGen:C0268353,OMIM:304150,Orphanet:ORPHA198,SNOMED_CT:59399004|MONDO:MONDO:0010651,MedGen:C0022716,OMIM:309400,Orphanet:ORPHA565,SNOMED_CT:59178007;CLNHGVS=NC_000023.11:g.78043372G>A;CLNREVSTAT=criteria_provided,_single_submitter;CLNSIG=Uncertain_significance;CLNVC=single_nucleotide_variant;CLNVCSO=SO:0001483;GENEINFO=ATP7A:538;MC=SO:0001583|missense_variant,SO:0001619|non-coding_transcript_variant;ORIGIN=1;Pangolin=ENSG00000165240.20|2:0.0|-35:-0.0ENSG00000102144.15|2:0.0|-35:-0.0
chrX	78043373	643827	G	C	.	.	ALLELEID=650284;CLNDN=Distal_spinal_muscular_atrophy,_X-linked_3|Cutis_laxa,_X-linked|Menkes_kinky-hair_syndrome;CLNDISDB=MONDO:MONDO:0010338,MedGen:C1845359,OMIM:300489,Orphanet:ORPHA139557|MONDO:MONDO:0010572,MedGen:C0268353,OMIM:304150,Orphanet:ORPHA198,SNOMED_CT:59399004|MONDO:MONDO:0010651,MedGen:C0022716,OMIM:309400,Orphanet:ORPHA565,SNOMED_CT:59178007;CLNHGVS=NC_000023.11:g.78043373G>C;CLNREVSTAT=criteria_provided,_single_submitter;CLNSIG=Uncertain_significance;CLNVC=single_nucleotide_variant;CLNVCSO=SO:0001483;GENEINFO=ATP7A:538;MC=SO:0001583|missense_variant,SO:0001619|non-coding_transcript_variant;ORIGIN=1;RS=1603391261;Pangolin=ENSG00000165240.20|-36:0.0|-37:-0.0ENSG00000102144.15|-36:0.0|-37:-0.0
chrX	78043374	807778	A	G	.	.	ALLELEID=798411;CLNDN=not_provided;CLNDISDB=MedGen:CN517202;CLNHGVS=NC_000023.11:g.78043374A>G;CLNREVSTAT=criteria_provided,_single_submitter;CLNSIG=Uncertain_significance;CLNVC=single_nucleotide_variant;CLNVCSO=SO:0001483;GENEINFO=ATP7A:538;MC=SO:0001583|missense_variant,SO:0001619|non-coding_transcript_variant;ORIGIN=1;RS=1603391264;Pangolin=ENSG00000165240.20|-1:0.01|38:-0.0ENSG00000102144.15|-1:0.01|38:-0.0
chrX	78043377	245774	C	T	.	.	AF_ESP=9e-05;AF_EXAC=0.00068;AF_TGP=0.00079;ALLELEID=245201;CLNDN=Distal_spinal_muscular_atrophy,_X-linked_3|Cutis_laxa,_X-linked|Menkes_kinky-hair_syndrome|not_provided;CLNDISDB=MONDO:MONDO:0010338,MedGen:C1845359,OMIM:300489,Orphanet:ORPHA139557|MONDO:MONDO:0010572,MedGen:C0268353,OMIM:304150,Orphanet:ORPHA198,SNOMED_CT:59399004|MONDO:MONDO:0010651,MedGen:C0022716,OMIM:309400,Orphanet:ORPHA565,SNOMED_CT:59178007|MedGen:CN517202;CLNHGVS=NC_000023.11:g.78043377C>T;CLNREVSTAT=criteria_provided,_conflicting_interpretations;CLNSIG=Conflicting_interpretations_of_pathogenicity;CLNSIGCONF=Benign(1),Uncertain_significance(2);CLNVC=single_nucleotide_variant;CLNVCSO=SO:0001483;GENEINFO=ATP7A:538;MC=SO:0001583|missense_variant,SO:0001619|non-coding_transcript_variant;ORIGIN=1;RS=370736173;Pangolin=ENSG00000165240.20|-40:0.0|-41:-0.0ENSG00000102144.15|-40:0.0|-41:-0.0
chrX	78043384	966789	A	G	.	.	ALLELEID=959374;CLNDN=Intellectual_disability|Distal_spinal_muscular_atrophy,_X-linked_3|Cutis_laxa,_X-linked|Menkes_kinky-hair_syndrome;CLNDISDB=Human_Phenotype_Ontology:HP:0000730,Human_Phenotype_Ontology:HP:0001249,Human_Phenotype_Ontology:HP:0001267,Human_Phenotype_Ontology:HP:0001286,Human_Phenotype_Ontology:HP:0002122,Human_Phenotype_Ontology:HP:0002192,Human_Phenotype_Ontology:HP:0002316,Human_Phenotype_Ontology:HP:0002382,Human_Phenotype_Ontology:HP:0002386,Human_Phenotype_Ontology:HP:0002402,Human_Phenotype_Ontology:HP:0002458,Human_Phenotype_Ontology:HP:0002482,Human_Phenotype_Ontology:HP:0002499,Human_Phenotype_Ontology:HP:0002543,Human_Phenotype_Ontology:HP:0003767,Human_Phenotype_Ontology:HP:0006833,Human_Phenotype_Ontology:HP:0007154,Human_Phenotype_Ontology:HP:0007176,Human_Phenotype_Ontology:HP:0007180,Human_Phenotype_Ontology:HP:HP:0001249,MONDO:MONDO:0001071,MedGen:C3714756,SNOMED_CT:228156007|MONDO:MONDO:0010338,MedGen:C1845359,OMIM:300489,Orphanet:ORPHA139557|MONDO:MONDO:0010572,MedGen:C0268353,OMIM:304150,Orphanet:ORPHA198,SNOMED_CT:59399004|MONDO:MONDO:0010651,MedGen:C0022716,OMIM:309400,Orphanet:ORPHA565,SNOMED_CT:59178007;CLNHGVS=NC_000023.11:g.78043384A>G;CLNREVSTAT=criteria_provided,_single_submitter;CLNSIG=Uncertain_significance;CLNVC=single_nucleotide_variant;CLNVCSO=SO:0001483;GENEINFO=ATP7A:538;MC=SO:0001583|missense_variant,SO:0001619|non-coding_transcript_variant;ORIGIN=129;Pangolin=ENSG00000165240.20|-1:0.0|50:-0.01ENSG00000102144.15|-1:0.0|50:-0.01
chrX	78043405	591906	A	T	.	.	ALLELEID=582895;CLNDN=not_provided;CLNDISDB=MedGen:CN517202;CLNHGVS=NC_000023.11:g.78043405A>T;CLNREVSTAT=no_assertion_criteria_provided;CLNSIG=Uncertain_significance;CLNVC=single_nucleotide_variant;CLNVCSO=SO:0001483;GENEINFO=ATP7A:538;MC=SO:0001583|missense_variant,SO:0001619|non-coding_transcript_variant;ORIGIN=1;RS=1569550339;Pangolin=ENSG00000165240.20|7:0.0|29:-0.0ENSG00000102144.15|7:0.0|29:-0.0
chrX	78043413	245812	G	A	.	.	ALLELEID=245202;CLNDN=Distal_spinal_muscular_atrophy,_X-linked_3|Cutis_laxa,_X-linked|Menkes_kinky-hair_syndrome|not_provided;CLNDISDB=MONDO:MONDO:0010338,MedGen:C1845359,OMIM:300489,Orphanet:ORPHA139557|MONDO:MONDO:0010572,MedGen:C0268353,OMIM:304150,Orphanet:ORPHA198,SNOMED_CT:59399004|MONDO:MONDO:0010651,MedGen:C0022716,OMIM:309400,Orphanet:ORPHA565,SNOMED_CT:59178007|MedGen:CN517202;CLNHGVS=NC_000023.11:g.78043413G>A;CLNREVSTAT=criteria_provided,_single_submitter;CLNSIG=Uncertain_significance;CLNVC=single_nucleotide_variant;CLNVCSO=SO:0001483;GENEINFO=ATP7A:538;MC=SO:0001583|missense_variant,SO:0001619|non-coding_transcript_variant;ORIGIN=1;RS=782483019;Pangolin=ENSG00000165240.20|21:0.0|-1:-0.0ENSG00000102144.15|21:0.0|-1:-0.0
chrX	78045526	1023200	G	T	.	.	ALLELEID=1015096;CLNDN=Distal_spinal_muscular_atrophy,_X-linked_3|Cutis_laxa,_X-linked|Menkes_kinky-hair_syndrome;CLNDISDB=MONDO:MONDO:0010338,MedGen:C1845359,OMIM:300489,Orphanet:ORPHA139557|MONDO:MONDO:0010572,MedGen:C0268353,OMIM:304150,Orphanet:ORPHA198,SNOMED_CT:59399004|MONDO:MONDO:0010651,MedGen:C0022716,OMIM:309400,Orphanet:ORPHA565,SNOMED_CT:59178007;CLNHGVS=NC_000023.11:g.78045526G>T;CLNREVSTAT=criteria_provided,_single_submitter;CLNSIG=Uncertain_significance;CLNVC=single_nucleotide_variant;CLNVCSO=SO:0001483;GENEINFO=ATP7A:538;MC=SO:0001583|missense_variant,SO:0001619|non-coding_transcript_variant;ORIGIN=1;Pangolin=ENSG00000165240.20|22:0.0|-24:-0.05ENSG00000102144.15|22:0.0|-24:-0.05
chrX	78045558	989634	T	C	.	.	ALLELEID=980121;CLNDN=Menkes_kinky-hair_syndrome;CLNDISDB=MONDO:MONDO:0010651,MedGen:C0022716,OMIM:309400,Orphanet:ORPHA565,SNOMED_CT:59178007;CLNHGVS=NC_000023.11:g.78045558T>C;CLNREVSTAT=no_assertion_criteria_provided;CLNSIG=Uncertain_significance;CLNVC=single_nucleotide_variant;CLNVCSO=SO:0001483;GENEINFO=ATP7A:538;MC=SO:0001619|non-coding_transcript_variant,SO:0001819|synonymous_variant;ORIGIN=1;Pangolin=ENSG00000165240.20|18:0.0|14:-0.01ENSG00000102144.15|18:0.0|14:-0.01
chrX	78045559	1029453	C	T	.	.	ALLELEID=1019086;CLNDN=Menkes_kinky-hair_syndrome;CLNDISDB=MONDO:MONDO:0010651,MedGen:C0022716,OMIM:309400,Orphanet:ORPHA565,SNOMED_CT:59178007;CLNHGVS=NC_000023.11:g.78045559C>T;CLNREVSTAT=criteria_provided,_single_submitter;CLNSIG=Uncertain_significance;CLNVC=single_nucleotide_variant;CLNVCSO=SO:0001483;GENEINFO=ATP7A:538;MC=SO:0001583|missense_variant,SO:0001619|non-coding_transcript_variant;ORIGIN=0;Pangolin=ENSG00000165240.20|-16:0.0|13:-0.0ENSG00000102144.15|-16:0.0|13:-0.0
chrX	78046311	533674	A	G	.	.	ALLELEID=535104;CLNDN=Distal_spinal_muscular_atrophy,_X-linked_3|Cutis_laxa,_X-linked|Menkes_kinky-hair_syndrome;CLNDISDB=MONDO:MONDO:0010338,MedGen:C1845359,OMIM:300489,Orphanet:ORPHA139557|MONDO:MONDO:0010572,MedGen:C0268353,OMIM:304150,Orphanet:ORPHA198,SNOMED_CT:59399004|MONDO:MONDO:0010651,MedGen:C0022716,OMIM:309400,Orphanet:ORPHA565,SNOMED_CT:59178007;CLNHGVS=NC_000023.11:g.78046311A>G;CLNREVSTAT=criteria_provided,_single_submitter;CLNSIG=Uncertain_significance;CLNVC=single_nucleotide_variant;CLNVCSO=SO:0001483;GENEINFO=ATP7A:538;MC=SO:0001583|missense_variant,SO:0001619|non-coding_transcript_variant;ORIGIN=1;RS=1280037924;Pangolin=ENSG00000165240.20|-38:0.0|-17:-0.02ENSG00000102144.15|-38:0.0|-17:-0.02
chrX	78046313	968289	G	A	.	.	ALLELEID=959375;CLNDN=Distal_spinal_muscular_atrophy,_X-linked_3|Cutis_laxa,_X-linked|Menkes_kinky-hair_syndrome;CLNDISDB=MONDO:MONDO:0010338,MedGen:C1845359,OMIM:300489,Orphanet:ORPHA139557|MONDO:MONDO:0010572,MedGen:C0268353,OMIM:304150,Orphanet:ORPHA198,SNOMED_CT:59399004|MONDO:MONDO:0010651,MedGen:C0022716,OMIM:309400,Orphanet:ORPHA565,SNOMED_CT:59178007;CLNHGVS=NC_000023.11:g.78046313G>A;CLNREVSTAT=criteria_provided,_single_submitter;CLNSIG=Uncertain_significance;CLNVC=single_nucleotide_variant;CLNVCSO=SO:0001483;GENEINFO=ATP7A:538;MC=SO:0001583|missense_variant,SO:0001619|non-coding_transcript_variant;ORIGIN=1;Pangolin=ENSG00000165240.20|-19:0.0|-13:-0.01ENSG00000102144.15|-19:0.0|-13:-0.01
chrX	78046335	946297	G	A	.	.	ALLELEID=929839;CLNDN=Distal_spinal_muscular_atrophy,_X-linked_3|Cutis_laxa,_X-linked|Menkes_kinky-hair_syndrome;CLNDISDB=MONDO:MONDO:0010338,MedGen:C1845359,OMIM:300489,Orphanet:ORPHA139557|MONDO:MONDO:0010572,MedGen:C0268353,OMIM:304150,Orphanet:ORPHA198,SNOMED_CT:59399004|MONDO:MONDO:0010651,MedGen:C0022716,OMIM:309400,Orphanet:ORPHA565,SNOMED_CT:59178007;CLNHGVS=NC_000023.11:g.78046335G>A;CLNREVSTAT=criteria_provided,_single_submitter;CLNSIG=Uncertain_significance;CLNVC=single_nucleotide_variant;CLNVCSO=SO:0001483;GENEINFO=ATP7A:538;MC=SO:0001583|missense_variant,SO:0001619|non-coding_transcript_variant;ORIGIN=1;Pangolin=ENSG00000165240.20|2:0.0|-41:-0.1ENSG00000102144.15|2:0.0|-41:-0.1
chrX	78046377	493534	A	G	.	.	ALLELEID=486497;CLNDN=not_provided;CLNDISDB=MedGen:CN517202;CLNHGVS=NC_000023.11:g.78046377A>G;CLNREVSTAT=criteria_provided,_single_submitter;CLNSIG=Uncertain_significance;CLNVC=single_nucleotide_variant;CLNVCSO=SO:0001483;GENEINFO=ATP7A:538;MC=SO:0001583|missense_variant,SO:0001619|non-coding_transcript_variant;ORIGIN=1;RS=1557239111;Pangolin=ENSG00000165240.20|41:0.01|1:-0.0ENSG00000102144.15|41:0.01|1:-0.0
chrX	78046379	423365	G	A	.	.	AF_EXAC=1e-05;ALLELEID=411498;CLNDN=Distal_spinal_muscular_atrophy,_X-linked_3|Cutis_laxa,_X-linked|Menkes_kinky-hair_syndrome|not_specified;CLNDISDB=MONDO:MONDO:0010338,MedGen:C1845359,OMIM:300489,Orphanet:ORPHA139557|MONDO:MONDO:0010572,MedGen:C0268353,OMIM:304150,Orphanet:ORPHA198,SNOMED_CT:59399004|MONDO:MONDO:0010651,MedGen:C0022716,OMIM:309400,Orphanet:ORPHA565,SNOMED_CT:59178007|MedGen:CN169374;CLNHGVS=NC_000023.11:g.78046379G>A;CLNREVSTAT=criteria_provided,_conflicting_interpretations;CLNSIG=Conflicting_interpretations_of_pathogenicity;CLNSIGCONF=Likely_benign(1),Uncertain_significance(1);CLNVC=single_nucleotide_variant;CLNVCSO=SO:0001483;GENEINFO=ATP7A:538;MC=SO:0001583|missense_variant,SO:0001619|non-coding_transcript_variant;ORIGIN=1;RS=782682493;Pangolin=ENSG00000165240.20|39:0.0|39:-0.01ENSG00000102144.15|39:0.0|39:-0.01
chrX	78046423	639627	G	C	.	.	AF_EXAC=2e-05;ALLELEID=650285;CLNDN=Distal_spinal_muscular_atrophy,_X-linked_3|Cutis_laxa,_X-linked|Menkes_kinky-hair_syndrome;CLNDISDB=MONDO:MONDO:0010338,MedGen:C1845359,OMIM:300489,Orphanet:ORPHA139557|MONDO:MONDO:0010572,MedGen:C0268353,OMIM:304150,Orphanet:ORPHA198,SNOMED_CT:59399004|MONDO:MONDO:0010651,MedGen:C0022716,OMIM:309400,Orphanet:ORPHA565,SNOMED_CT:59178007;CLNHGVS=NC_000023.11:g.78046423G>C;CLNREVSTAT=criteria_provided,_single_submitter;CLNSIG=Uncertain_significance;CLNVC=single_nucleotide_variant;CLNVCSO=SO:0001483;GENEINFO=ATP7A:538;MC=SO:0001583|missense_variant,SO:0001619|non-coding_transcript_variant;ORIGIN=1;RS=782364202;Pangolin=ENSG00000165240.20|-27:0.0|-5:-0.05ENSG00000102144.15|-27:0.0|-5:-0.05
chrX	78046431	243114	G	A	.	.	AF_ESP=9e-05;AF_EXAC=8e-05;ALLELEID=245203;CLNDN=Distal_spinal_muscular_atrophy,_X-linked_3|Cutis_laxa,_X-linked|Menkes_kinky-hair_syndrome|not_specified;CLNDISDB=MONDO:MONDO:0010338,MedGen:C1845359,OMIM:300489,Orphanet:ORPHA139557|MONDO:MONDO:0010572,MedGen:C0268353,OMIM:304150,Orphanet:ORPHA198,SNOMED_CT:59399004|MONDO:MONDO:0010651,MedGen:C0022716,OMIM:309400,Orphanet:ORPHA565,SNOMED_CT:59178007|MedGen:CN169374;CLNHGVS=NC_000023.11:g.78046431G>A;CLNREVSTAT=criteria_provided,_conflicting_interpretations;CLNSIG=Conflicting_interpretations_of_pathogenicity;CLNSIGCONF=Benign(1),Uncertain_significance(1);CLNVC=single_nucleotide_variant;CLNVCSO=SO:0001483;GENEINFO=ATP7A:538;MC=SO:0001583|missense_variant,SO:0001619|non-coding_transcript_variant;ORIGIN=1;RS=147848649;Pangolin=ENSG00000165240.20|-13:0.02|-22:-0.0ENSG00000102144.15|-13:0.02|-22:-0.0
chrX	78046431	1023443	G	T	.	.	ALLELEID=1015097;CLNDN=Distal_spinal_muscular_atrophy,_X-linked_3|Cutis_laxa,_X-linked|Menkes_kinky-hair_syndrome;CLNDISDB=MONDO:MONDO:0010338,MedGen:C1845359,OMIM:300489,Orphanet:ORPHA139557|MONDO:MONDO:0010572,MedGen:C0268353,OMIM:304150,Orphanet:ORPHA198,SNOMED_CT:59399004|MONDO:MONDO:0010651,MedGen:C0022716,OMIM:309400,Orphanet:ORPHA565,SNOMED_CT:59178007;CLNHGVS=NC_000023.11:g.78046431G>T;CLNREVSTAT=criteria_provided,_single_submitter;CLNSIG=Uncertain_significance;CLNVC=single_nucleotide_variant;CLNVCSO=SO:0001483;GENEINFO=ATP7A:538;MC=SO:0001583|missense_variant,SO:0001619|non-coding_transcript_variant;ORIGIN=1;Pangolin=ENSG00000165240.20|-13:0.05|4:-0.0ENSG00000102144.15|-13:0.05|4:-0.0
chrX	78046436	960020	G	T	.	.	ALLELEID=951908;CLNDN=Distal_spinal_muscular_atrophy,_X-linked_3|Cutis_laxa,_X-linked|Menkes_kinky-hair_syndrome;CLNDISDB=MONDO:MONDO:0010338,MedGen:C1845359,OMIM:300489,Orphanet:ORPHA139557|MONDO:MONDO:0010572,MedGen:C0268353,OMIM:304150,Orphanet:ORPHA198,SNOMED_CT:59399004|MONDO:MONDO:0010651,MedGen:C0022716,OMIM:309400,Orphanet:ORPHA565,SNOMED_CT:59178007;CLNHGVS=NC_000023.11:g.78046436G>T;CLNREVSTAT=criteria_provided,_single_submitter;CLNSIG=Uncertain_significance;CLNVC=single_nucleotide_variant;CLNVCSO=SO:0001483;GENEINFO=ATP7A:538;MC=SO:0001583|missense_variant,SO:0001619|non-coding_transcript_variant;ORIGIN=1;Pangolin=ENSG00000165240.20|-18:0.02|-1:-0.0ENSG00000102144.15|-18:0.02|-1:-0.0
chrX	78046481	779760	C	T	.	.	AF_EXAC=3e-05;ALLELEID=717868;CLNDN=not_specified|not_provided;CLNDISDB=MedGen:CN169374|MedGen:CN517202;CLNHGVS=NC_000023.11:g.78046481C>T;CLNREVSTAT=criteria_provided,_conflicting_interpretations;CLNSIG=Conflicting_interpretations_of_pathogenicity;CLNSIGCONF=Likely_benign(1),Uncertain_significance(1);CLNVC=single_nucleotide_variant;CLNVCSO=SO:0001483;CLNVI=ARUP_Laboratories,_Molecular_Genetics_and_Genomics,ARUP_Laboratories:2011799;GENEINFO=ATP7A:538;MC=SO:0001583|missense_variant,SO:0001619|non-coding_transcript_variant;ORIGIN=1;RS=782062633;Pangolin=ENSG00000165240.20|14:0.0|50:-0.0ENSG00000102144.15|14:0.0|50:-0.0
chrX	78046482	1006497	G	A	.	.	ALLELEID=999905;CLNDN=Distal_spinal_muscular_atrophy,_X-linked_3|Cutis_laxa,_X-linked|Menkes_kinky-hair_syndrome;CLNDISDB=MONDO:MONDO:0010338,MedGen:C1845359,OMIM:300489,Orphanet:ORPHA139557|MONDO:MONDO:0010572,MedGen:C0268353,OMIM:304150,Orphanet:ORPHA198,SNOMED_CT:59399004|MONDO:MONDO:0010651,MedGen:C0022716,OMIM:309400,Orphanet:ORPHA565,SNOMED_CT:59178007;CLNHGVS=NC_000023.11:g.78046482G>A;CLNREVSTAT=criteria_provided,_single_submitter;CLNSIG=Uncertain_significance;CLNVC=single_nucleotide_variant;CLNVCSO=SO:0001483;GENEINFO=ATP7A:538;MC=SO:0001583|missense_variant,SO:0001619|non-coding_transcript_variant;ORIGIN=1;Pangolin=ENSG00000165240.20|13:0.0|49:-0.0ENSG00000102144.15|13:0.0|49:-0.0
chrX	78046491	521337	A	G	.	.	AF_EXAC=1e-05;ALLELEID=512772;CLNDN=Distal_spinal_muscular_atrophy,_X-linked_3|Cutis_laxa,_X-linked|Menkes_kinky-hair_syndrome|Inborn_genetic_diseases;CLNDISDB=MONDO:MONDO:0010338,MedGen:C1845359,OMIM:300489,Orphanet:ORPHA139557|MONDO:MONDO:0010572,MedGen:C0268353,OMIM:304150,Orphanet:ORPHA198,SNOMED_CT:59399004|MONDO:MONDO:0010651,MedGen:C0022716,OMIM:309400,Orphanet:ORPHA565,SNOMED_CT:59178007|MeSH:D030342,MedGen:C0950123;CLNHGVS=NC_000023.11:g.78046491A>G;CLNREVSTAT=criteria_provided,_multiple_submitters,_no_conflicts;CLNSIG=Uncertain_significance;CLNVC=single_nucleotide_variant;CLNVCSO=SO:0001483;GENEINFO=ATP7A:538;MC=SO:0001583|missense_variant,SO:0001619|non-coding_transcript_variant;ORIGIN=1;RS=782774219;Pangolin=ENSG00000165240.20|40:0.0|4:-0.0ENSG00000102144.15|40:0.0|4:-0.0
chrX	78046492	452774	C	A	.	.	ALLELEID=446787;CLNDN=not_provided;CLNDISDB=MedGen:CN517202;CLNHGVS=NC_000023.11:g.78046492C>A;CLNREVSTAT=criteria_provided,_single_submitter;CLNSIG=Uncertain_significance;CLNVC=single_nucleotide_variant;CLNVCSO=SO:0001483;GENEINFO=ATP7A:538;MC=SO:0001583|missense_variant,SO:0001619|non-coding_transcript_variant;ORIGIN=1;RS=1557239142;Pangolin=ENSG00000165240.20|39:0.0|3:-0.0ENSG00000102144.15|39:0.0|3:-0.0
chrX	78046512	465126	C	G	.	.	ALLELEID=471771;CLNDN=Distal_spinal_muscular_atrophy,_X-linked_3|Cutis_laxa,_X-linked|Menkes_kinky-hair_syndrome;CLNDISDB=MONDO:MONDO:0010338,MedGen:C1845359,OMIM:300489,Orphanet:ORPHA139557|MONDO:MONDO:0010572,MedGen:C0268353,OMIM:304150,Orphanet:ORPHA198,SNOMED_CT:59399004|MONDO:MONDO:0010651,MedGen:C0022716,OMIM:309400,Orphanet:ORPHA565,SNOMED_CT:59178007;CLNHGVS=NC_000023.11:g.78046512C>G;CLNREVSTAT=criteria_provided,_single_submitter;CLNSIG=Uncertain_significance;CLNVC=single_nucleotide_variant;CLNVCSO=SO:0001483;GENEINFO=ATP7A:538;MC=SO:0001583|missense_variant,SO:0001619|non-coding_transcript_variant;ORIGIN=1;RS=1557239147;Pangolin=ENSG00000165240.20|19:0.0|0:-0.0ENSG00000102144.15|19:0.0|0:-0.0
chrX	78046515	588403	A	C	.	.	AF_EXAC=1e-05;ALLELEID=581010;CLNDN=History_of_neurodevelopmental_disorder;CLNDISDB=MedGen:C2711754;CLNHGVS=NC_000023.11:g.78046515A>C;CLNREVSTAT=criteria_provided,_single_submitter;CLNSIG=Uncertain_significance;CLNVC=single_nucleotide_variant;CLNVCSO=SO:0001483;GENEINFO=ATP7A:538;MC=SO:0001583|missense_variant,SO:0001619|non-coding_transcript_variant;ORIGIN=1;RS=782799150;Pangolin=ENSG00000165240.20|-3:0.0|-20:-0.0ENSG00000102144.15|-3:0.0|-20:-0.0
chrX	78046533	930933	T	TG	.	.	ALLELEID=920072;CLNDN=Cutis_laxa,_X-linked;CLNDISDB=MONDO:MONDO:0010572,MedGen:C0268353,OMIM:304150,Orphanet:ORPHA198,SNOMED_CT:59399004;CLNHGVS=NC_000023.11:g.78046536dup;CLNREVSTAT=criteria_provided,_single_submitter;CLNSIG=Uncertain_significance;CLNVC=Duplication;CLNVCSO=SO:1000035;GENEINFO=ATP7A:538;MC=SO:0001589|frameshift_variant,SO:0001619|non-coding_transcript_variant;ORIGIN=0;Pangolin=ENSG00000165240.20|-2:0.0|-38:-0.0ENSG00000102144.15|-2:0.0|-38:-0.0
chrX	78046557	533675	A	G	.	.	ALLELEID=535106;CLNDN=Distal_spinal_muscular_atrophy,_X-linked_3|Cutis_laxa,_X-linked|Menkes_kinky-hair_syndrome;CLNDISDB=MONDO:MONDO:0010338,MedGen:C1845359,OMIM:300489,Orphanet:ORPHA139557|MONDO:MONDO:0010572,MedGen:C0268353,OMIM:304150,Orphanet:ORPHA198,SNOMED_CT:59399004|MONDO:MONDO:0010651,MedGen:C0022716,OMIM:309400,Orphanet:ORPHA565,SNOMED_CT:59178007;CLNHGVS=NC_000023.11:g.78046557A>G;CLNREVSTAT=criteria_provided,_single_submitter;CLNSIG=Uncertain_significance;CLNVC=single_nucleotide_variant;CLNVCSO=SO:0001483;GENEINFO=ATP7A:538;MC=SO:0001583|missense_variant,SO:0001619|non-coding_transcript_variant;ORIGIN=1;RS=1557239152;Pangolin=ENSG00000165240.20|-26:0.0|-26:-0.0ENSG00000102144.15|-26:0.0|-26:-0.0
chrX	78109917	591767	G	A	.	.	ALLELEID=582756;CLNDN=not_provided;CLNDISDB=MedGen:CN517202;CLNHGVS=NC_000023.11:g.78109917G>A;CLNREVSTAT=no_assertion_criteria_provided;CLNSIG=Uncertain_significance;CLNVC=single_nucleotide_variant;CLNVCSO=SO:0001483;GENEINFO=PGK1:5230;MC=SO:0001583|missense_variant;ORIGIN=1;RS=1310556137;Pangolin=ENSG00000102144.15|5:0.03|0:-0.05
chrX	78113875	547849	T	C	.	.	AF_ESP=9e-05;AF_EXAC=2e-05;ALLELEID=538518;CLNDN=Phosphoglycerate_kinase_1_deficiency;CLNDISDB=MONDO:MONDO:0010392,MedGen:C1970848,OMIM:300653,Orphanet:ORPHA713;CLNHGVS=NC_000023.11:g.78113875T>C;CLNREVSTAT=criteria_provided,_multiple_submitters,_no_conflicts;CLNSIG=Uncertain_significance;CLNVC=single_nucleotide_variant;CLNVCSO=SO:0001483;GENEINFO=PGK1:5230;MC=SO:0001583|missense_variant;ORIGIN=16;RS=138851144;Pangolin=ENSG00000102144.15|24:0.0|-24:-0.0
chrX	78114069	432716	C	T	.	.	ALLELEID=426495;CLNDN=not_provided;CLNDISDB=MedGen:CN517202;CLNHGVS=NC_000023.11:g.78114069C>T;CLNREVSTAT=criteria_provided,_single_submitter;CLNSIG=Uncertain_significance;CLNVC=single_nucleotide_variant;CLNVCSO=SO:0001483;GENEINFO=PGK1:5230;MC=SO:0001583|missense_variant;ORIGIN=1;RS=1161966279;Pangolin=ENSG00000102144.15|-34:0.0|-34:-0.0
chrX	78117355	499279	T	C	.	.	ALLELEID=490703;CLNDN=not_provided;CLNDISDB=MedGen:CN517202;CLNHGVS=NC_000023.11:g.78117355T>C;CLNREVSTAT=criteria_provided,_single_submitter;CLNSIG=Uncertain_significance;CLNVC=single_nucleotide_variant;CLNVCSO=SO:0001483;GENEINFO=PGK1:5230;MC=SO:0001583|missense_variant;ORIGIN=1;RS=1557247556;Pangolin=ENSG00000102144.15|-43:0.0|8:-0.0
chrX	78118168	167466	C	T	.	.	ALLELEID=177945;CLNDN=not_provided;CLNDISDB=MedGen:CN517202;CLNHGVS=NC_000023.11:g.78118168C>T;CLNREVSTAT=criteria_provided,_conflicting_interpretations;CLNSIG=Conflicting_interpretations_of_pathogenicity;CLNSIGCONF=Likely_pathogenic(1),Uncertain_significance(1);CLNVC=single_nucleotide_variant;CLNVCSO=SO:0001483;CLNVI=HGMD:CS075201;GENEINFO=PGK1:5230;MC=SO:0001819|synonymous_variant;ORIGIN=1;RS=797044505;Pangolin=ENSG00000102144.15|-2:0.95|2:-0.77
chrX	78122929	591102	A	G	.	.	AF_ESP=0.00028;AF_EXAC=3e-05;AF_TGP=0.00026;ALLELEID=582096;CLNDN=not_provided;CLNDISDB=MedGen:CN517202;CLNHGVS=NC_000023.11:g.78122929A>G;CLNREVSTAT=no_assertion_criteria_provided;CLNSIG=Uncertain_significance;CLNVC=single_nucleotide_variant;CLNVCSO=SO:0001483;GENEINFO=PGK1:5230;MC=SO:0001583|missense_variant;ORIGIN=1;RS=144399762;Pangolin=ENSG00000102144.15|20:0.0|2:-0.02
chrX	78123229	452742	A	C	.	.	ALLELEID=446788;CLNDN=not_provided;CLNDISDB=MedGen:CN517202;CLNHGVS=NC_000023.11:g.78123229A>C;CLNREVSTAT=criteria_provided,_single_submitter;CLNSIG=Uncertain_significance;CLNVC=single_nucleotide_variant;CLNVCSO=SO:0001483;GENEINFO=PGK1:5230;MC=SO:0001583|missense_variant;ORIGIN=1;RS=1388072052;Pangolin=ENSG00000102144.15|-9:0.0|-34:-0.0
chrX	78123310	452151	A	G	.	.	ALLELEID=446789;CLNDN=Phosphoglycerate_kinase_1_deficiency|not_provided;CLNDISDB=MONDO:MONDO:0010392,MedGen:C1970848,OMIM:300653,Orphanet:ORPHA713|MedGen:CN517202;CLNHGVS=NC_000023.11:g.78123310A>G;CLNREVSTAT=criteria_provided,_multiple_submitters,_no_conflicts;CLNSIG=Uncertain_significance;CLNVC=single_nucleotide_variant;CLNVCSO=SO:0001483;CLNVI=ARUP_Laboratories,_Molecular_Genetics_and_Genomics,ARUP_Laboratories:1870910;GENEINFO=PGK1:5230;MC=SO:0001583|missense_variant;ORIGIN=1;RS=1187663822;Pangolin=ENSG00000102144.15|1:0.06|2:-0.0
chrX	78123330	811321	A	G	.	.	AF_EXAC=1e-05;ALLELEID=800322;CLNDN=Phosphoglycerate_kinase_1_deficiency;CLNDISDB=MONDO:MONDO:0010392,MedGen:C1970848,OMIM:300653,Orphanet:ORPHA713;CLNHGVS=NC_000023.11:g.78123330A>G;CLNREVSTAT=criteria_provided,_single_submitter;CLNSIG=Uncertain_significance;CLNVC=single_nucleotide_variant;CLNVCSO=SO:0001483;CLNVI=ARUP_Laboratories,_Molecular_Genetics_and_Genomics,ARUP_Laboratories:2252928;GENEINFO=PGK1:5230;MC=SO:0001583|missense_variant;ORIGIN=1;RS=782119990;Pangolin=ENSG00000102144.15|44:0.0|44:-0.0
chrX	78123343	592005	CTGTGGCTTCTGGCATACCTGCTGGCTGGATGGTGAGTCACTTG	C	.	.	ALLELEID=582994;CLNDN=not_provided;CLNDISDB=MedGen:CN517202;CLNHGVS=NC_000023.11:g.78123344_78123386del;CLNREVSTAT=no_assertion_criteria_provided;CLNSIG=Uncertain_significance;CLNVC=Deletion;CLNVCSO=SO:0000159;GENEINFO=PGK1:5230;MC=SO:0001575|splice_donor_variant;ORIGIN=1;RS=1569550892;Pangolin=ENSG00000102144.15|57:0.84|31:-0.98
chrX	78123355	397540	G	T	.	.	ALLELEID=384445;CLNDN=Profound_global_developmental_delay|Epileptic_encephalopathy;CLNDISDB=Human_Phenotype_Ontology:HP:0012736,MedGen:C3553450|Human_Phenotype_Ontology:HP:0200134,MedGen:C0543888;CLNHGVS=NC_000023.11:g.78123355G>T;CLNREVSTAT=criteria_provided,_single_submitter;CLNSIG=Uncertain_significance;CLNVC=single_nucleotide_variant;CLNVCSO=SO:0001483;CLNVI=Center_of_Genomic_medicine,_Geneva,University_Hospital_of_Geneva:4_February_2017;GENEINFO=PGK1:5230;MC=SO:0001583|missense_variant;ORIGIN=16;RS=1060499671;Pangolin=ENSG00000102144.15|19:0.0|23:-0.0
chrX	78123369	521255	T	G	.	.	ALLELEID=512773;CLNDN=Inborn_genetic_diseases;CLNDISDB=MeSH:D030342,MedGen:C0950123;CLNHGVS=NC_000023.11:g.78123369T>G;CLNREVSTAT=criteria_provided,_single_submitter;CLNSIG=Uncertain_significance;CLNVC=single_nucleotide_variant;CLNVCSO=SO:0001483;GENEINFO=PGK1:5230;MC=SO:0001583|missense_variant;ORIGIN=1;RS=1443224391;Pangolin=ENSG00000102144.15|5:0.0|5:-0.0
chrX	78123379	546359	G	A	.	.	ALLELEID=537065;CLNDN=not_provided;CLNDISDB=MedGen:CN517202;CLNHGVS=NC_000023.11:g.78123379G>A;CLNREVSTAT=criteria_provided,_single_submitter;CLNSIG=Uncertain_significance;CLNVC=single_nucleotide_variant;CLNVCSO=SO:0001483;GENEINFO=PGK1:5230;MC=SO:0001627|intron_variant;ORIGIN=1;RS=1557248260;Pangolin=ENSG00000102144.15|12:0.6|-5:-0.19
chrX	78125009	804040	G	A	.	.	ALLELEID=792510;CLNDN=Phosphoglycerate_kinase_1_deficiency;CLNDISDB=MONDO:MONDO:0010392,MedGen:C1970848,OMIM:300653,Orphanet:ORPHA713;CLNHGVS=NC_000023.11:g.78125009G>A;CLNREVSTAT=criteria_provided,_single_submitter;CLNSIG=Uncertain_significance;CLNVC=single_nucleotide_variant;CLNVCSO=SO:0001483;GENEINFO=PGK1:5230;MC=SO:0001583|missense_variant;ORIGIN=0;RS=1603398740;Pangolin=ENSG00000102144.15|2:0.0|42:-0.0
chrX	78125042	283417	A	C	.	.	ALLELEID=267654;CLNDN=not_provided;CLNDISDB=MedGen:CN517202;CLNHGVS=NC_000023.11:g.78125042A>C;CLNREVSTAT=criteria_provided,_single_submitter;CLNSIG=Uncertain_significance;CLNVC=single_nucleotide_variant;CLNVCSO=SO:0001483;GENEINFO=PGK1:5230;MC=SO:0001583|missense_variant;ORIGIN=1;RS=782797917;Pangolin=ENSG00000102144.15|-31:0.0|9:-0.01
chrX	78125051	167467	G	A	.	.	ALLELEID=177317;CLNDN=not_provided;CLNDISDB=MedGen:CN517202;CLNHGVS=NC_000023.11:g.78125051G>A;CLNREVSTAT=criteria_provided,_single_submitter;CLNSIG=Uncertain_significance;CLNVC=single_nucleotide_variant;CLNVCSO=SO:0001483;GENEINFO=PGK1:5230;MC=SO:0001583|missense_variant;ORIGIN=1;RS=727504084;Pangolin=ENSG00000102144.15|-40:0.01|0:-0.07
chrX	78125400	740889	T	A	.	.	AF_EXAC=6e-05;ALLELEID=758673;CLNDN=not_provided;CLNDISDB=MedGen:CN517202;CLNHGVS=NC_000023.11:g.78125400T>A;CLNREVSTAT=criteria_provided,_conflicting_interpretations;CLNSIG=Conflicting_interpretations_of_pathogenicity;CLNSIGCONF=Likely_benign(1),Uncertain_significance(1);CLNVC=single_nucleotide_variant;CLNVCSO=SO:0001483;GENEINFO=PGK1:5230;MC=SO:0001819|synonymous_variant;ORIGIN=1;RS=782667719;Pangolin=ENSG00000102144.15|25:0.0|-15:-0.03
chrX	78125810	493535	G	A	.	.	AF_EXAC=5e-05;ALLELEID=486498;CLNDN=Phosphoglycerate_kinase_1_deficiency|not_provided;CLNDISDB=MONDO:MONDO:0010392,MedGen:C1970848,OMIM:300653,Orphanet:ORPHA713|MedGen:CN517202;CLNHGVS=NC_000023.11:g.78125810G>A;CLNREVSTAT=criteria_provided,_conflicting_interpretations;CLNSIG=Conflicting_interpretations_of_pathogenicity;CLNSIGCONF=Benign(1),Uncertain_significance(2);CLNVC=single_nucleotide_variant;CLNVCSO=SO:0001483;GENEINFO=PGK1:5230;MC=SO:0001583|missense_variant;ORIGIN=1;RS=782165735;Pangolin=ENSG00000102144.15|39:0.0|-20:-0.0
chrX	78125819	449821	A	G	.	.	ALLELEID=446790;CLNDN=not_provided;CLNDISDB=MedGen:CN517202;CLNHGVS=NC_000023.11:g.78125819A>G;CLNREVSTAT=criteria_provided,_single_submitter;CLNSIG=Uncertain_significance;CLNVC=single_nucleotide_variant;CLNVCSO=SO:0001483;GENEINFO=PGK1:5230;MC=SO:0001583|missense_variant;ORIGIN=1;RS=929302665;Pangolin=ENSG00000102144.15|-29:0.01|22:-0.0
chrX	78138843	816843	G	T	.	.	ALLELEID=805050;CLNDN=Intellectual_disability;CLNDISDB=Human_Phenotype_Ontology:HP:0000730,Human_Phenotype_Ontology:HP:0001249,Human_Phenotype_Ontology:HP:0001267,Human_Phenotype_Ontology:HP:0001286,Human_Phenotype_Ontology:HP:0002122,Human_Phenotype_Ontology:HP:0002192,Human_Phenotype_Ontology:HP:0002316,Human_Phenotype_Ontology:HP:0002382,Human_Phenotype_Ontology:HP:0002386,Human_Phenotype_Ontology:HP:0002402,Human_Phenotype_Ontology:HP:0002458,Human_Phenotype_Ontology:HP:0002482,Human_Phenotype_Ontology:HP:0002499,Human_Phenotype_Ontology:HP:0002543,Human_Phenotype_Ontology:HP:0003767,Human_Phenotype_Ontology:HP:0006833,Human_Phenotype_Ontology:HP:0007154,Human_Phenotype_Ontology:HP:0007176,Human_Phenotype_Ontology:HP:0007180,Human_Phenotype_Ontology:HP:HP:0001249,MONDO:MONDO:0001071,MedGen:C3714756,SNOMED_CT:228156007;CLNHGVS=NC_000023.11:g.78138843G>T;CLNREVSTAT=no_assertion_criteria_provided;CLNSIG=Uncertain_significance;CLNVC=single_nucleotide_variant;CLNVCSO=SO:0001483;GENEINFO=TAF9B:51616;MC=SO:0001583|missense_variant;ORIGIN=4;RS=1603400129;Pangolin=ENSG00000187325.5|44:0.0|0:-0.01
chrX	78273678	161649	AT	A	.	.	ALLELEID=171694;CLNDN=Malignant_tumor_of_prostate;CLNDISDB=Human_Phenotype_Ontology:HP:0012125,MONDO:MONDO:0008315,MedGen:C0376358,OMIM:176807,SNOMED_CT:399068003;CLNHGVS=NC_000023.11:g.78273680del;CLNREVSTAT=no_assertion_criteria_provided;CLNSIG=Uncertain_significance;CLNVC=Deletion;CLNVCSO=SO:0000159;GENEINFO=CYSLTR1:10800;MC=SO:0001589|frameshift_variant;ORIGIN=2;RS=193920986;Pangolin=ENSG00000173198.6|-5:0.0|45:-0.0
chrX	80014862	368661	G	A	.	.	ALLELEID=352948;CLNDN=Cleft_palate_with_or_without_ankyloglossia,_X-linked;CLNDISDB=MONDO:MONDO:0010560,MedGen:C1844830,OMIM:303400,Orphanet:ORPHA324601;CLNHGVS=NC_000023.11:g.80014862G>A;CLNREVSTAT=criteria_provided,_single_submitter;CLNSIG=Uncertain_significance;CLNVC=single_nucleotide_variant;CLNVCSO=SO:0001483;CLNVI=Illumina_Clinical_Services_Laboratory,Illumina:615336;GENEINFO=TBX22:50945;MC=SO:0001623|5_prime_UTR_variant;ORIGIN=1;RS=746947861;Pangolin=ENSG00000122145.15|25:0.04|1:-0.0
chrX	80022412	914119	G	A	.	.	ALLELEID=903209;CLNDN=Cleft_palate_with_or_without_ankyloglossia,_X-linked;CLNDISDB=MONDO:MONDO:0010560,MedGen:C1844830,OMIM:303400,Orphanet:ORPHA324601;CLNHGVS=NC_000023.11:g.80022412G>A;CLNREVSTAT=criteria_provided,_single_submitter;CLNSIG=Uncertain_significance;CLNVC=single_nucleotide_variant;CLNVCSO=SO:0001483;CLNVI=Illumina_Clinical_Services_Laboratory,Illumina:1334972;GENEINFO=TBX22:50945;MC=SO:0001583|missense_variant,SO:0001623|5_prime_UTR_variant;ORIGIN=1;Pangolin=ENSG00000122145.15|32:0.01|36:-0.0
chrX	80023069	1050546	C	G	.	.	ALLELEID=1038899;CLNDN=not_provided;CLNDISDB=MedGen:CN517202;CLNHGVS=NC_000023.11:g.80023069C>G;CLNREVSTAT=no_assertion_criteria_provided;CLNSIG=Uncertain_significance;CLNVC=single_nucleotide_variant;CLNVCSO=SO:0001483;GENEINFO=TBX22:50945;MC=SO:0001583|missense_variant,SO:0001623|5_prime_UTR_variant;ORIGIN=0;Pangolin=ENSG00000122145.15|-9:0.05|-12:-0.02
chrX	80023108	914120	G	T	.	.	ALLELEID=903210;CLNDN=Cleft_palate_with_or_without_ankyloglossia,_X-linked;CLNDISDB=MONDO:MONDO:0010560,MedGen:C1844830,OMIM:303400,Orphanet:ORPHA324601;CLNHGVS=NC_000023.11:g.80023108G>T;CLNREVSTAT=criteria_provided,_single_submitter;CLNSIG=Uncertain_significance;CLNVC=single_nucleotide_variant;CLNVCSO=SO:0001483;CLNVI=Illumina_Clinical_Services_Laboratory,Illumina:562954;GENEINFO=TBX22:50945;MC=SO:0001583|missense_variant,SO:0001623|5_prime_UTR_variant;ORIGIN=1;Pangolin=ENSG00000122145.15|-48:0.0|4:-0.0
chrX	80023186	914122	T	A	.	.	ALLELEID=903212;CLNDN=Cleft_palate_with_or_without_ankyloglossia,_X-linked;CLNDISDB=MONDO:MONDO:0010560,MedGen:C1844830,OMIM:303400,Orphanet:ORPHA324601;CLNHGVS=NC_000023.11:g.80023186T>A;CLNREVSTAT=criteria_provided,_single_submitter;CLNSIG=Uncertain_significance;CLNVC=single_nucleotide_variant;CLNVCSO=SO:0001483;CLNVI=Illumina_Clinical_Services_Laboratory,Illumina:257644;GENEINFO=TBX22:50945;MC=SO:0001583|missense_variant,SO:0001623|5_prime_UTR_variant;ORIGIN=1;Pangolin=ENSG00000122145.15|0:0.0|50:-0.0
chrX	80024154	523404	A	C	.	.	ALLELEID=514147;CLNDN=Cleft_palate|Oral_cleft;CLNDISDB=Human_Phenotype_Ontology:HP:0000175,MONDO:MONDO:0016064,MedGen:C0008925,Orphanet:ORPHA2014|Human_Phenotype_Ontology:HP:0000202,MedGen:C4021813;CLNHGVS=NC_000023.11:g.80024154A>C;CLNREVSTAT=criteria_provided,_single_submitter;CLNSIG=Uncertain_significance;CLNVC=single_nucleotide_variant;CLNVCSO=SO:0001483;GENEINFO=TBX22:50945;MC=SO:0001583|missense_variant;ORIGIN=0;RS=1156605251;Pangolin=ENSG00000122145.15|10:0.01|10:-0.0
chrX	80025693	914622	C	G	.	.	ALLELEID=903213;CLNDN=Cleft_palate_with_or_without_ankyloglossia,_X-linked;CLNDISDB=MONDO:MONDO:0010560,MedGen:C1844830,OMIM:303400,Orphanet:ORPHA324601;CLNHGVS=NC_000023.11:g.80025693C>G;CLNREVSTAT=criteria_provided,_single_submitter;CLNSIG=Uncertain_significance;CLNVC=single_nucleotide_variant;CLNVCSO=SO:0001483;CLNVI=Illumina_Clinical_Services_Laboratory,Illumina:747619;GENEINFO=TBX22:50945;MC=SO:0001819|synonymous_variant;ORIGIN=1;Pangolin=ENSG00000122145.15|-24:0.01|-24:-0.0
chrX	80025698	368665	C	T	.	.	AF_EXAC=4e-05;ALLELEID=349041;CLNDN=Cleft_palate_with_or_without_ankyloglossia,_X-linked;CLNDISDB=MONDO:MONDO:0010560,MedGen:C1844830,OMIM:303400,Orphanet:ORPHA324601;CLNHGVS=NC_000023.11:g.80025698C>T;CLNREVSTAT=criteria_provided,_single_submitter;CLNSIG=Uncertain_significance;CLNVC=single_nucleotide_variant;CLNVCSO=SO:0001483;CLNVI=Illumina_Clinical_Services_Laboratory,Illumina:255676;GENEINFO=TBX22:50945;MC=SO:0001583|missense_variant;ORIGIN=1;RS=765734398;Pangolin=ENSG00000122145.15|10:0.0|-29:-0.02
chrX	80027980	914624	C	T	.	.	ALLELEID=903486;CLNDN=Cleft_palate_with_or_without_ankyloglossia,_X-linked;CLNDISDB=MONDO:MONDO:0010560,MedGen:C1844830,OMIM:303400,Orphanet:ORPHA324601;CLNHGVS=NC_000023.11:g.80027980C>T;CLNREVSTAT=criteria_provided,_single_submitter;CLNSIG=Uncertain_significance;CLNVC=single_nucleotide_variant;CLNVCSO=SO:0001483;CLNVI=Illumina_Clinical_Services_Laboratory,Illumina:912878;GENEINFO=TBX22:50945;MC=SO:0001627|intron_variant;ORIGIN=1;Pangolin=ENSG00000122145.15|11:0.03|-32:-0.02
chrX	80028025	1050557	T	C	.	.	ALLELEID=1038900;CLNDN=not_provided;CLNDISDB=MedGen:CN517202;CLNHGVS=NC_000023.11:g.80028025T>C;CLNREVSTAT=no_assertion_criteria_provided;CLNSIG=Uncertain_significance;CLNVC=single_nucleotide_variant;CLNVCSO=SO:0001483;GENEINFO=TBX22:50945;MC=SO:0001583|missense_variant;ORIGIN=0;Pangolin=ENSG00000122145.15|-34:0.05|43:-0.0
chrX	80030960	368670	C	T	.	.	ALLELEID=352950;CLNDN=Cleft_palate_with_or_without_ankyloglossia,_X-linked;CLNDISDB=MONDO:MONDO:0010560,MedGen:C1844830,OMIM:303400,Orphanet:ORPHA324601;CLNHGVS=NC_000023.11:g.80030960C>T;CLNREVSTAT=criteria_provided,_single_submitter;CLNSIG=Uncertain_significance;CLNVC=single_nucleotide_variant;CLNVCSO=SO:0001483;CLNVI=Illumina_Clinical_Services_Laboratory,Illumina:703916;GENEINFO=TBX22:50945;MC=SO:0001583|missense_variant;ORIGIN=1;RS=1057515990;Pangolin=ENSG00000122145.15|16:0.0|-32:-0.0
chrX	80031036	713489	C	T	.	.	AF_ESP=0.00104;AF_EXAC=0.00087;AF_TGP=0.00053;ALLELEID=729719;CLNDN=Cleft_palate_with_or_without_ankyloglossia,_X-linked|not_provided;CLNDISDB=MONDO:MONDO:0010560,MedGen:C1844830,OMIM:303400,Orphanet:ORPHA324601|MedGen:CN517202;CLNHGVS=NC_000023.11:g.80031036C>T;CLNREVSTAT=criteria_provided,_conflicting_interpretations;CLNSIG=Conflicting_interpretations_of_pathogenicity;CLNSIGCONF=Likely_benign(1),Uncertain_significance(1);CLNVC=single_nucleotide_variant;CLNVCSO=SO:0001483;CLNVI=Illumina_Clinical_Services_Laboratory,Illumina:160521;GENEINFO=TBX22:50945;MC=SO:0001819|synonymous_variant;ORIGIN=1;RS=35602350;Pangolin=ENSG00000122145.15|4:0.0|31:-0.0
chrX	80031092	368671	C	A	.	.	AF_EXAC=5e-05;ALLELEID=339552;CLNDN=Cleft_palate_with_or_without_ankyloglossia,_X-linked;CLNDISDB=MONDO:MONDO:0010560,MedGen:C1844830,OMIM:303400,Orphanet:ORPHA324601;CLNHGVS=NC_000023.11:g.80031092C>A;CLNREVSTAT=criteria_provided,_single_submitter;CLNSIG=Uncertain_significance;CLNVC=single_nucleotide_variant;CLNVCSO=SO:0001483;CLNVI=Illumina_Clinical_Services_Laboratory,Illumina:722924;GENEINFO=TBX22:50945;MC=SO:0001583|missense_variant;ORIGIN=1;RS=201336957;Pangolin=ENSG00000122145.15|-25:0.0|18:-0.0
chrX	80031168	368673	A	T	.	.	ALLELEID=339559;CLNDN=Cleft_palate_with_or_without_ankyloglossia,_X-linked;CLNDISDB=MONDO:MONDO:0010560,MedGen:C1844830,OMIM:303400,Orphanet:ORPHA324601;CLNHGVS=NC_000023.11:g.80031168A>T;CLNREVSTAT=criteria_provided,_single_submitter;CLNSIG=Uncertain_significance;CLNVC=single_nucleotide_variant;CLNVCSO=SO:0001483;CLNVI=Illumina_Clinical_Services_Laboratory,Illumina:820310;GENEINFO=TBX22:50945;MC=SO:0001624|3_prime_UTR_variant;ORIGIN=1;RS=1057515991;Pangolin=ENSG00000122145.15|-26:0.0|2:-0.0
chrX	80031208	368674	C	A	.	.	AF_TGP=0.00026;ALLELEID=352951;CLNDN=Cleft_palate_with_or_without_ankyloglossia,_X-linked;CLNDISDB=MONDO:MONDO:0010560,MedGen:C1844830,OMIM:303400,Orphanet:ORPHA324601;CLNHGVS=NC_000023.11:g.80031208C>A;CLNREVSTAT=criteria_provided,_single_submitter;CLNSIG=Uncertain_significance;CLNVC=single_nucleotide_variant;CLNVCSO=SO:0001483;CLNVI=Illumina_Clinical_Services_Laboratory,Illumina:758507;GENEINFO=TBX22:50945;MC=SO:0001624|3_prime_UTR_variant;ORIGIN=1;RS=757571902;Pangolin=ENSG00000122145.15|37:0.0|-38:-0.0
chrX	80031404	913764	T	C	.	.	ALLELEID=903215;CLNDN=Cleft_palate_with_or_without_ankyloglossia,_X-linked;CLNDISDB=MONDO:MONDO:0010560,MedGen:C1844830,OMIM:303400,Orphanet:ORPHA324601;CLNHGVS=NC_000023.11:g.80031404T>C;CLNREVSTAT=criteria_provided,_single_submitter;CLNSIG=Uncertain_significance;CLNVC=single_nucleotide_variant;CLNVCSO=SO:0001483;CLNVI=Illumina_Clinical_Services_Laboratory,Illumina:908566;GENEINFO=TBX22:50945;MC=SO:0001624|3_prime_UTR_variant;ORIGIN=1;Pangolin=ENSG00000122145.15|-20:0.0|-5:-0.0
chrX	80031644	368676	A	T	.	.	AF_TGP=0.00026;ALLELEID=352447;CLNDN=Cleft_palate_with_or_without_ankyloglossia,_X-linked;CLNDISDB=MONDO:MONDO:0010560,MedGen:C1844830,OMIM:303400,Orphanet:ORPHA324601;CLNHGVS=NC_000023.11:g.80031644A>T;CLNREVSTAT=criteria_provided,_single_submitter;CLNSIG=Uncertain_significance;CLNVC=single_nucleotide_variant;CLNVCSO=SO:0001483;CLNVI=Illumina_Clinical_Services_Laboratory,Illumina:294712;GENEINFO=TBX22:50945;MC=SO:0001624|3_prime_UTR_variant;ORIGIN=1;RS=770782241;Pangolin=ENSG00000122145.15|46:0.0|19:-0.0
chrX	80669652	368677	G	C	.	.	ALLELEID=349050;CLNDN=Mental_retardation,_X-linked_93;CLNDISDB=MONDO:MONDO:0010393,MedGen:C1970841,OMIM:300659;CLNHGVS=NC_000023.11:g.80669652G>C;CLNREVSTAT=criteria_provided,_single_submitter;CLNSIG=Uncertain_significance;CLNVC=single_nucleotide_variant;CLNVCSO=SO:0001483;CLNVI=Illumina_Clinical_Services_Laboratory,Illumina:648393;GENEINFO=BRWD3:254065;MC=SO:0001624|3_prime_UTR_variant;ORIGIN=1;RS=1057515992;Pangolin=ENSG00000165288.11|1:0.0|27:-0.0
chrX	80669738	368679	C	A	.	.	AF_TGP=0.00026;ALLELEID=352449;CLNDN=Mental_retardation,_X-linked_93;CLNDISDB=MONDO:MONDO:0010393,MedGen:C1970841,OMIM:300659;CLNHGVS=NC_000023.11:g.80669738C>A;CLNREVSTAT=criteria_provided,_single_submitter;CLNSIG=Uncertain_significance;CLNVC=single_nucleotide_variant;CLNVCSO=SO:0001483;CLNVI=Illumina_Clinical_Services_Laboratory,Illumina:678372;GENEINFO=BRWD3:254065;MC=SO:0001624|3_prime_UTR_variant;ORIGIN=1;RS=567910666;Pangolin=ENSG00000165288.11|-10:0.0|28:-0.0
chrX	80669917	914164	T	C	.	.	ALLELEID=903216;CLNDN=Mental_retardation,_X-linked_93;CLNDISDB=MONDO:MONDO:0010393,MedGen:C1970841,OMIM:300659;CLNHGVS=NC_000023.11:g.80669917T>C;CLNREVSTAT=criteria_provided,_single_submitter;CLNSIG=Uncertain_significance;CLNVC=single_nucleotide_variant;CLNVCSO=SO:0001483;CLNVI=Illumina_Clinical_Services_Laboratory,Illumina:1381036;GENEINFO=BRWD3:254065;MC=SO:0001624|3_prime_UTR_variant;ORIGIN=1;Pangolin=ENSG00000165288.11|4:0.0|-29:-0.0
chrX	80670158	914165	A	G	.	.	ALLELEID=903217;CLNDN=Mental_retardation,_X-linked_93;CLNDISDB=MONDO:MONDO:0010393,MedGen:C1970841,OMIM:300659;CLNHGVS=NC_000023.11:g.80670158A>G;CLNREVSTAT=criteria_provided,_single_submitter;CLNSIG=Uncertain_significance;CLNVC=single_nucleotide_variant;CLNVCSO=SO:0001483;CLNVI=Illumina_Clinical_Services_Laboratory,Illumina:885153;GENEINFO=BRWD3:254065;MC=SO:0001624|3_prime_UTR_variant;ORIGIN=1;Pangolin=ENSG00000165288.11|-40:0.0|12:-0.0
chrX	80670170	368682	C	T	.	.	ALLELEID=339572;CLNDN=Mental_retardation,_X-linked_93;CLNDISDB=MONDO:MONDO:0010393,MedGen:C1970841,OMIM:300659;CLNHGVS=NC_000023.11:g.80670170C>T;CLNREVSTAT=criteria_provided,_single_submitter;CLNSIG=Uncertain_significance;CLNVC=single_nucleotide_variant;CLNVCSO=SO:0001483;CLNVI=Illumina_Clinical_Services_Laboratory,Illumina:712664;GENEINFO=BRWD3:254065;MC=SO:0001624|3_prime_UTR_variant;ORIGIN=1;RS=375704347;Pangolin=ENSG00000165288.11|41:0.0|0:-0.0
chrX	80670361	368683	T	C	.	.	ALLELEID=352953;CLNDN=Mental_retardation,_X-linked_93;CLNDISDB=MONDO:MONDO:0010393,MedGen:C1970841,OMIM:300659;CLNHGVS=NC_000023.11:g.80670361T>C;CLNREVSTAT=criteria_provided,_single_submitter;CLNSIG=Uncertain_significance;CLNVC=single_nucleotide_variant;CLNVCSO=SO:0001483;CLNVI=Illumina_Clinical_Services_Laboratory,Illumina:692593;GENEINFO=BRWD3:254065;MC=SO:0001624|3_prime_UTR_variant;ORIGIN=1;RS=1057515993;Pangolin=ENSG00000165288.11|-33:0.0|-31:-0.0
chrX	80670412	368684	A	G	.	.	ALLELEID=349051;CLNDN=Mental_retardation,_X-linked_93;CLNDISDB=MONDO:MONDO:0010393,MedGen:C1970841,OMIM:300659;CLNHGVS=NC_000023.11:g.80670412A>G;CLNREVSTAT=criteria_provided,_single_submitter;CLNSIG=Uncertain_significance;CLNVC=single_nucleotide_variant;CLNVCSO=SO:0001483;CLNVI=Illumina_Clinical_Services_Laboratory,Illumina:718917;GENEINFO=BRWD3:254065;MC=SO:0001624|3_prime_UTR_variant;ORIGIN=1;RS=1057515994;Pangolin=ENSG00000165288.11|17:0.0|5:-0.0
chrX	80670819	368688	C	T	.	.	AF_TGP=0.00026;ALLELEID=349057;CLNDN=Mental_retardation,_X-linked_93;CLNDISDB=MONDO:MONDO:0010393,MedGen:C1970841,OMIM:300659;CLNHGVS=NC_000023.11:g.80670819C>T;CLNREVSTAT=criteria_provided,_single_submitter;CLNSIG=Uncertain_significance;CLNVC=single_nucleotide_variant;CLNVCSO=SO:0001483;CLNVI=Illumina_Clinical_Services_Laboratory,Illumina:719418;GENEINFO=BRWD3:254065;MC=SO:0001624|3_prime_UTR_variant;ORIGIN=1;RS=759779733;Pangolin=ENSG00000165288.11|-5:0.0|-17:-0.0
chrX	80670836	914667	T	G	.	.	ALLELEID=903219;CLNDN=Mental_retardation,_X-linked_93;CLNDISDB=MONDO:MONDO:0010393,MedGen:C1970841,OMIM:300659;CLNHGVS=NC_000023.11:g.80670836T>G;CLNREVSTAT=criteria_provided,_single_submitter;CLNSIG=Uncertain_significance;CLNVC=single_nucleotide_variant;CLNVCSO=SO:0001483;CLNVI=Illumina_Clinical_Services_Laboratory,Illumina:893116;GENEINFO=BRWD3:254065;MC=SO:0001624|3_prime_UTR_variant;ORIGIN=1;Pangolin=ENSG00000165288.11|-34:0.0|-2:-0.0
chrX	80671095	368689	A	G	.	.	ALLELEID=352955;CLNDN=Mental_retardation,_X-linked_93;CLNDISDB=MONDO:MONDO:0010393,MedGen:C1970841,OMIM:300659;CLNHGVS=NC_000023.11:g.80671095A>G;CLNREVSTAT=criteria_provided,_single_submitter;CLNSIG=Uncertain_significance;CLNVC=single_nucleotide_variant;CLNVCSO=SO:0001483;CLNVI=Illumina_Clinical_Services_Laboratory,Illumina:687941;GENEINFO=BRWD3:254065;MC=SO:0001624|3_prime_UTR_variant;ORIGIN=1;RS=1057515995;Pangolin=ENSG00000165288.11|-33:0.0|12:-0.0
chrX	80671467	912701	T	C	.	.	ALLELEID=903221;CLNDN=Mental_retardation,_X-linked_93;CLNDISDB=MONDO:MONDO:0010393,MedGen:C1970841,OMIM:300659;CLNHGVS=NC_000023.11:g.80671467T>C;CLNREVSTAT=criteria_provided,_single_submitter;CLNSIG=Uncertain_significance;CLNVC=single_nucleotide_variant;CLNVCSO=SO:0001483;CLNVI=Illumina_Clinical_Services_Laboratory,Illumina:1405191;GENEINFO=BRWD3:254065;MC=SO:0001624|3_prime_UTR_variant;ORIGIN=1;Pangolin=ENSG00000165288.11|-23:0.0|8:-0.0
chrX	80671948	912702	T	C	.	.	ALLELEID=903222;CLNDN=Mental_retardation,_X-linked_93;CLNDISDB=MONDO:MONDO:0010393,MedGen:C1970841,OMIM:300659;CLNHGVS=NC_000023.11:g.80671948T>C;CLNREVSTAT=criteria_provided,_single_submitter;CLNSIG=Uncertain_significance;CLNVC=single_nucleotide_variant;CLNVCSO=SO:0001483;CLNVI=Illumina_Clinical_Services_Laboratory,Illumina:860947;GENEINFO=BRWD3:254065;MC=SO:0001624|3_prime_UTR_variant;ORIGIN=1;Pangolin=ENSG00000165288.11|-18:0.0|-5:-0.0
chrX	80672028	368696	G	A	.	.	ALLELEID=352453;CLNDN=Mental_retardation,_X-linked_93;CLNDISDB=MONDO:MONDO:0010393,MedGen:C1970841,OMIM:300659;CLNHGVS=NC_000023.11:g.80672028G>A;CLNREVSTAT=criteria_provided,_single_submitter;CLNSIG=Uncertain_significance;CLNVC=single_nucleotide_variant;CLNVCSO=SO:0001483;CLNVI=Illumina_Clinical_Services_Laboratory,Illumina:602733;GENEINFO=BRWD3:254065;MC=SO:0001624|3_prime_UTR_variant;ORIGIN=1;RS=1057515996;Pangolin=ENSG00000165288.11|45:0.0|-8:-0.0
chrX	80672470	913807	A	G	.	.	ALLELEID=903223;CLNDN=Mental_retardation,_X-linked_93;CLNDISDB=MONDO:MONDO:0010393,MedGen:C1970841,OMIM:300659;CLNHGVS=NC_000023.11:g.80672470A>G;CLNREVSTAT=criteria_provided,_single_submitter;CLNSIG=Uncertain_significance;CLNVC=single_nucleotide_variant;CLNVCSO=SO:0001483;CLNVI=Illumina_Clinical_Services_Laboratory,Illumina:788201;GENEINFO=BRWD3:254065;MC=SO:0001624|3_prime_UTR_variant;ORIGIN=1;Pangolin=ENSG00000165288.11|14:0.0|14:-0.0
chrX	80672871	913808	T	C	.	.	ALLELEID=903224;CLNDN=Mental_retardation,_X-linked_93;CLNDISDB=MONDO:MONDO:0010393,MedGen:C1970841,OMIM:300659;CLNHGVS=NC_000023.11:g.80672871T>C;CLNREVSTAT=criteria_provided,_single_submitter;CLNSIG=Uncertain_significance;CLNVC=single_nucleotide_variant;CLNVCSO=SO:0001483;CLNVI=Illumina_Clinical_Services_Laboratory,Illumina:900738;GENEINFO=BRWD3:254065;MC=SO:0001624|3_prime_UTR_variant;ORIGIN=1;Pangolin=ENSG00000165288.11|29:0.0|29:-0.0
chrX	80673015	913809	A	G	.	.	ALLELEID=903225;CLNDN=Mental_retardation,_X-linked_93;CLNDISDB=MONDO:MONDO:0010393,MedGen:C1970841,OMIM:300659;CLNHGVS=NC_000023.11:g.80673015A>G;CLNREVSTAT=criteria_provided,_single_submitter;CLNSIG=Uncertain_significance;CLNVC=single_nucleotide_variant;CLNVCSO=SO:0001483;CLNVI=Illumina_Clinical_Services_Laboratory,Illumina:1337146;GENEINFO=BRWD3:254065;MC=SO:0001624|3_prime_UTR_variant;ORIGIN=1;Pangolin=ENSG00000165288.11|-34:0.0|4:-0.0
chrX	80673232	914213	A	C	.	.	ALLELEID=903227;CLNDN=Mental_retardation,_X-linked_93;CLNDISDB=MONDO:MONDO:0010393,MedGen:C1970841,OMIM:300659;CLNHGVS=NC_000023.11:g.80673232A>C;CLNREVSTAT=criteria_provided,_single_submitter;CLNSIG=Uncertain_significance;CLNVC=single_nucleotide_variant;CLNVCSO=SO:0001483;CLNVI=Illumina_Clinical_Services_Laboratory,Illumina:916938;GENEINFO=BRWD3:254065;MC=SO:0001624|3_prime_UTR_variant;ORIGIN=1;Pangolin=ENSG00000165288.11|37:0.1|-13:-0.02
chrX	80673316	914214	G	T	.	.	ALLELEID=903228;CLNDN=Mental_retardation,_X-linked_93;CLNDISDB=MONDO:MONDO:0010393,MedGen:C1970841,OMIM:300659;CLNHGVS=NC_000023.11:g.80673316G>T;CLNREVSTAT=criteria_provided,_single_submitter;CLNSIG=Uncertain_significance;CLNVC=single_nucleotide_variant;CLNVCSO=SO:0001483;CLNVI=Illumina_Clinical_Services_Laboratory,Illumina:926139;GENEINFO=BRWD3:254065;MC=SO:0001624|3_prime_UTR_variant;ORIGIN=1;Pangolin=ENSG00000165288.11|-47:0.02|15:-0.0
chrX	80673357	914215	A	G	.	.	ALLELEID=903229;CLNDN=Mental_retardation,_X-linked_93;CLNDISDB=MONDO:MONDO:0010393,MedGen:C1970841,OMIM:300659;CLNHGVS=NC_000023.11:g.80673357A>G;CLNREVSTAT=criteria_provided,_single_submitter;CLNSIG=Uncertain_significance;CLNVC=single_nucleotide_variant;CLNVCSO=SO:0001483;CLNVI=Illumina_Clinical_Services_Laboratory,Illumina:636403;GENEINFO=BRWD3:254065;MC=SO:0001624|3_prime_UTR_variant;ORIGIN=1;Pangolin=ENSG00000165288.11|-11:0.0|39:-0.0
chrX	80673526	368703	C	A	.	.	ALLELEID=349065;CLNDN=Mental_retardation,_X-linked_93;CLNDISDB=MONDO:MONDO:0010393,MedGen:C1970841,OMIM:300659;CLNHGVS=NC_000023.11:g.80673526C>A;CLNREVSTAT=criteria_provided,_single_submitter;CLNSIG=Uncertain_significance;CLNVC=single_nucleotide_variant;CLNVCSO=SO:0001483;CLNVI=Illumina_Clinical_Services_Laboratory,Illumina:739713;GENEINFO=BRWD3:254065;MC=SO:0001624|3_prime_UTR_variant;ORIGIN=1;RS=987452216;Pangolin=ENSG00000165288.11|-26:0.0|-11:-0.0
chrX	80673732	368704	C	T	.	.	AF_TGP=0.00079;ALLELEID=349067;CLNDN=Mental_retardation,_X-linked_93;CLNDISDB=MONDO:MONDO:0010393,MedGen:C1970841,OMIM:300659;CLNHGVS=NC_000023.11:g.80673732C>T;CLNREVSTAT=criteria_provided,_single_submitter;CLNSIG=Uncertain_significance;CLNVC=single_nucleotide_variant;CLNVCSO=SO:0001483;CLNVI=Illumina_Clinical_Services_Laboratory,Illumina:803294;GENEINFO=BRWD3:254065;MC=SO:0001624|3_prime_UTR_variant;ORIGIN=1;RS=187241080;Pangolin=ENSG00000165288.11|-4:0.0|-15:-0.0
chrX	80673734	914216	T	C	.	.	ALLELEID=903230;CLNDN=Mental_retardation,_X-linked_93;CLNDISDB=MONDO:MONDO:0010393,MedGen:C1970841,OMIM:300659;CLNHGVS=NC_000023.11:g.80673734T>C;CLNREVSTAT=criteria_provided,_single_submitter;CLNSIG=Uncertain_significance;CLNVC=single_nucleotide_variant;CLNVCSO=SO:0001483;CLNVI=Illumina_Clinical_Services_Laboratory,Illumina:948276;GENEINFO=BRWD3:254065;MC=SO:0001624|3_prime_UTR_variant;ORIGIN=1;Pangolin=ENSG00000165288.11|-10:0.0|26:-0.0
chrX	80673899	368707	C	T	.	.	ALLELEID=352959;CLNDN=Mental_retardation,_X-linked_93;CLNDISDB=MONDO:MONDO:0010393,MedGen:C1970841,OMIM:300659;CLNHGVS=NC_000023.11:g.80673899C>T;CLNREVSTAT=criteria_provided,_single_submitter;CLNSIG=Uncertain_significance;CLNVC=single_nucleotide_variant;CLNVCSO=SO:0001483;CLNVI=Illumina_Clinical_Services_Laboratory,Illumina:659921;GENEINFO=BRWD3:254065;MC=SO:0001624|3_prime_UTR_variant;ORIGIN=1;RS=898420202;Pangolin=ENSG00000165288.11|-2:0.0|0:-0.0
chrX	80673983	368708	G	A	.	.	ALLELEID=339599;CLNDN=Mental_retardation,_X-linked_93;CLNDISDB=MONDO:MONDO:0010393,MedGen:C1970841,OMIM:300659;CLNHGVS=NC_000023.11:g.80673983G>A;CLNREVSTAT=criteria_provided,_single_submitter;CLNSIG=Uncertain_significance;CLNVC=single_nucleotide_variant;CLNVCSO=SO:0001483;CLNVI=Illumina_Clinical_Services_Laboratory,Illumina:754318;GENEINFO=BRWD3:254065;MC=SO:0001624|3_prime_UTR_variant;ORIGIN=1;RS=1028184110;Pangolin=ENSG00000165288.11|-22:0.0|-21:-0.0
chrX	80674015	368709	A	G	.	.	ALLELEID=349072;CLNDN=Mental_retardation,_X-linked_93;CLNDISDB=MONDO:MONDO:0010393,MedGen:C1970841,OMIM:300659;CLNHGVS=NC_000023.11:g.80674015A>G;CLNREVSTAT=criteria_provided,_single_submitter;CLNSIG=Uncertain_significance;CLNVC=single_nucleotide_variant;CLNVCSO=SO:0001483;CLNVI=Illumina_Clinical_Services_Laboratory,Illumina:581148;GENEINFO=BRWD3:254065;MC=SO:0001624|3_prime_UTR_variant;ORIGIN=1;RS=1057516000;Pangolin=ENSG00000165288.11|-11:0.0|-11:-0.0
chrX	80674196	914704	A	T	.	.	ALLELEID=903232;CLNDN=Mental_retardation,_X-linked_93;CLNDISDB=MONDO:MONDO:0010393,MedGen:C1970841,OMIM:300659;CLNHGVS=NC_000023.11:g.80674196A>T;CLNREVSTAT=criteria_provided,_single_submitter;CLNSIG=Uncertain_significance;CLNVC=single_nucleotide_variant;CLNVCSO=SO:0001483;CLNVI=Illumina_Clinical_Services_Laboratory,Illumina:917306;GENEINFO=BRWD3:254065;MC=SO:0001624|3_prime_UTR_variant;ORIGIN=1;Pangolin=ENSG00000165288.11|-2:0.0|10:-0.0
chrX	80674280	368710	T	A	.	.	ALLELEID=352960;CLNDN=Mental_retardation,_X-linked_93;CLNDISDB=MONDO:MONDO:0010393,MedGen:C1970841,OMIM:300659;CLNHGVS=NC_000023.11:g.80674280T>A;CLNREVSTAT=criteria_provided,_single_submitter;CLNSIG=Uncertain_significance;CLNVC=single_nucleotide_variant;CLNVCSO=SO:0001483;CLNVI=Illumina_Clinical_Services_Laboratory,Illumina:664539;GENEINFO=BRWD3:254065;MC=SO:0001624|3_prime_UTR_variant;ORIGIN=1;RS=1057516001;Pangolin=ENSG00000165288.11|2:0.0|-31:-0.0
chrX	80674455	368712	T	C	.	.	AF_TGP=0.00053;ALLELEID=352455;CLNDN=Mental_retardation,_X-linked_93;CLNDISDB=MONDO:MONDO:0010393,MedGen:C1970841,OMIM:300659;CLNHGVS=NC_000023.11:g.80674455T>C;CLNREVSTAT=criteria_provided,_single_submitter;CLNSIG=Uncertain_significance;CLNVC=single_nucleotide_variant;CLNVCSO=SO:0001483;CLNVI=Illumina_Clinical_Services_Laboratory,Illumina:621636;GENEINFO=BRWD3:254065;MC=SO:0001624|3_prime_UTR_variant;ORIGIN=1;RS=184067970;Pangolin=ENSG00000165288.11|-13:0.0|-26:-0.0
chrX	80674714	368714	G	C	.	.	ALLELEID=339600;CLNDN=Mental_retardation,_X-linked_93;CLNDISDB=MONDO:MONDO:0010393,MedGen:C1970841,OMIM:300659;CLNHGVS=NC_000023.11:g.80674714G>C;CLNREVSTAT=criteria_provided,_single_submitter;CLNSIG=Uncertain_significance;CLNVC=single_nucleotide_variant;CLNVCSO=SO:0001483;CLNVI=Illumina_Clinical_Services_Laboratory,Illumina:794243;GENEINFO=BRWD3:254065;MC=SO:0001624|3_prime_UTR_variant;ORIGIN=1;RS=1057516002;Pangolin=ENSG00000165288.11|-16:0.0|-4:-0.0
chrX	80674789	912751	C	G	.	.	ALLELEID=903233;CLNDN=Mental_retardation,_X-linked_93;CLNDISDB=MONDO:MONDO:0010393,MedGen:C1970841,OMIM:300659;CLNHGVS=NC_000023.11:g.80674789C>G;CLNREVSTAT=criteria_provided,_single_submitter;CLNSIG=Uncertain_significance;CLNVC=single_nucleotide_variant;CLNVCSO=SO:0001483;CLNVI=Illumina_Clinical_Services_Laboratory,Illumina:1312967;GENEINFO=BRWD3:254065;MC=SO:0001624|3_prime_UTR_variant;ORIGIN=1;Pangolin=ENSG00000165288.11|2:0.0|-26:-0.0
chrX	80674906	368715	A	G	.	.	ALLELEID=339601;CLNDN=Mental_retardation,_X-linked_93;CLNDISDB=MONDO:MONDO:0010393,MedGen:C1970841,OMIM:300659;CLNHGVS=NC_000023.11:g.80674906A>G;CLNREVSTAT=criteria_provided,_single_submitter;CLNSIG=Uncertain_significance;CLNVC=single_nucleotide_variant;CLNVCSO=SO:0001483;CLNVI=Illumina_Clinical_Services_Laboratory,Illumina:752088;GENEINFO=BRWD3:254065;MC=SO:0001624|3_prime_UTR_variant;ORIGIN=1;RS=1057516003;Pangolin=ENSG00000165288.11|-1:0.0|-9:-0.0
chrX	80675136	368717	A	T	.	.	ALLELEID=349093;CLNDN=Mental_retardation,_X-linked_93;CLNDISDB=MONDO:MONDO:0010393,MedGen:C1970841,OMIM:300659;CLNHGVS=NC_000023.11:g.80675136A>T;CLNREVSTAT=criteria_provided,_single_submitter;CLNSIG=Uncertain_significance;CLNVC=single_nucleotide_variant;CLNVCSO=SO:0001483;CLNVI=Illumina_Clinical_Services_Laboratory,Illumina:686251;GENEINFO=BRWD3:254065;MC=SO:0001624|3_prime_UTR_variant;ORIGIN=1;RS=756025042;Pangolin=ENSG00000165288.11|-5:0.01|13:-0.0
chrX	80675215	912752	C	G	.	.	ALLELEID=903234;CLNDN=Mental_retardation,_X-linked_93;CLNDISDB=MONDO:MONDO:0010393,MedGen:C1970841,OMIM:300659;CLNHGVS=NC_000023.11:g.80675215C>G;CLNREVSTAT=criteria_provided,_single_submitter;CLNSIG=Uncertain_significance;CLNVC=single_nucleotide_variant;CLNVCSO=SO:0001483;CLNVI=Illumina_Clinical_Services_Laboratory,Illumina:682182;GENEINFO=BRWD3:254065;MC=SO:0001624|3_prime_UTR_variant;ORIGIN=1;Pangolin=ENSG00000165288.11|-42:0.0|-1:-0.0
chrX	80675762	913112	C	T	.	.	ALLELEID=903235;CLNDN=Mental_retardation,_X-linked_93;CLNDISDB=MONDO:MONDO:0010393,MedGen:C1970841,OMIM:300659;CLNHGVS=NC_000023.11:g.80675762C>T;CLNREVSTAT=criteria_provided,_single_submitter;CLNSIG=Uncertain_significance;CLNVC=single_nucleotide_variant;CLNVCSO=SO:0001483;CLNVI=Illumina_Clinical_Services_Laboratory,Illumina:830040;GENEINFO=BRWD3:254065;MC=SO:0001624|3_prime_UTR_variant;ORIGIN=1;Pangolin=ENSG00000165288.11|-45:0.0|7:-0.0
chrX	80675807	913113	T	C	.	.	ALLELEID=903236;CLNDN=Mental_retardation,_X-linked_93;CLNDISDB=MONDO:MONDO:0010393,MedGen:C1970841,OMIM:300659;CLNHGVS=NC_000023.11:g.80675807T>C;CLNREVSTAT=criteria_provided,_single_submitter;CLNSIG=Uncertain_significance;CLNVC=single_nucleotide_variant;CLNVCSO=SO:0001483;CLNVI=Illumina_Clinical_Services_Laboratory,Illumina:708491;GENEINFO=BRWD3:254065;MC=SO:0001624|3_prime_UTR_variant;ORIGIN=1;Pangolin=ENSG00000165288.11|42:0.0|25:-0.0
chrX	80675810	976585	G	T	.	.	ALLELEID=903237;CLNDN=Mental_retardation,_X-linked_93;CLNDISDB=MONDO:MONDO:0010393,MedGen:C1970841,OMIM:300659;CLNHGVS=NC_000023.11:g.80675810G>T;CLNREVSTAT=criteria_provided,_single_submitter;CLNSIG=Uncertain_significance;CLNVC=single_nucleotide_variant;CLNVCSO=SO:0001483;CLNVI=Illumina_Clinical_Services_Laboratory,Illumina:877946;GENEINFO=BRWD3:254065;MC=SO:0001624|3_prime_UTR_variant;ORIGIN=1;Pangolin=ENSG00000165288.11|-2:0.0|39:-0.0
chrX	80676357	368721	ATGTG	A	.	.	ALLELEID=349099;CLNDN=Non-syndromic_X-linked_intellectual_disability;CLNDISDB=MONDO:MONDO:0019181,MedGen:C3501611,OMIM:PS309530,Orphanet:ORPHA777;CLNHGVS=NC_000023.11:g.80676359_80676360GT[2];CLNREVSTAT=criteria_provided,_single_submitter;CLNSIG=Uncertain_significance;CLNVC=Microsatellite;CLNVCSO=SO:0000289;CLNVI=Illumina_Clinical_Services_Laboratory,Illumina:804465;GENEINFO=BRWD3:254065;MC=SO:0001624|3_prime_UTR_variant;ORIGIN=1;RS=1057516004;Pangolin=ENSG00000165288.11|6:0.0|1:-0.0
chrX	80676361	913116	G	A	.	.	ALLELEID=903239;CLNDN=Mental_retardation,_X-linked_93;CLNDISDB=MONDO:MONDO:0010393,MedGen:C1970841,OMIM:300659;CLNHGVS=NC_000023.11:g.80676361G>A;CLNREVSTAT=criteria_provided,_single_submitter;CLNSIG=Uncertain_significance;CLNVC=single_nucleotide_variant;CLNVCSO=SO:0001483;CLNVI=Illumina_Clinical_Services_Laboratory,Illumina:1361721;GENEINFO=BRWD3:254065;MC=SO:0001624|3_prime_UTR_variant;ORIGIN=1;Pangolin=ENSG00000165288.11|2:0.0|-1:-0.0
chrX	80676488	368722	G	C	.	.	ALLELEID=349101;CLNDN=Mental_retardation,_X-linked_93;CLNDISDB=MONDO:MONDO:0010393,MedGen:C1970841,OMIM:300659;CLNHGVS=NC_000023.11:g.80676488G>C;CLNREVSTAT=criteria_provided,_single_submitter;CLNSIG=Uncertain_significance;CLNVC=single_nucleotide_variant;CLNVCSO=SO:0001483;CLNVI=Illumina_Clinical_Services_Laboratory,Illumina:786801;GENEINFO=BRWD3:254065;MC=SO:0001624|3_prime_UTR_variant;ORIGIN=1;RS=760166411;Pangolin=ENSG00000165288.11|46:0.0|9:-0.0
chrX	80676673	988728	G	T	.	.	ALLELEID=976691;CLNDN=Mental_retardation,_X-linked_93;CLNDISDB=MONDO:MONDO:0010393,MedGen:C1970841,OMIM:300659;CLNHGVS=NC_000023.11:g.80676673G>T;CLNREVSTAT=no_assertion_criteria_provided;CLNSIG=Uncertain_significance;CLNVC=single_nucleotide_variant;CLNVCSO=SO:0001483;CLNVI=Service_de_Génétique_Moléculaire,Hôpital_Robert_Debré:108173;GENEINFO=BRWD3:254065;MC=SO:0001587|nonsense;ORIGIN=4;Pangolin=ENSG00000165288.11|13:0.01|-7:-0.01
chrX	80676721	807779	T	A	.	.	AF_EXAC=3e-05;ALLELEID=798412;CLNDN=not_provided;CLNDISDB=MedGen:CN517202;CLNHGVS=NC_000023.11:g.80676721T>A;CLNREVSTAT=criteria_provided,_single_submitter;CLNSIG=Uncertain_significance;CLNVC=single_nucleotide_variant;CLNVCSO=SO:0001483;GENEINFO=BRWD3:254065;MC=SO:0001583|missense_variant;ORIGIN=1;RS=199676970;Pangolin=ENSG00000165288.11|40:0.0|-35:-0.0
chrX	80676781	386131	C	T	.	.	ALLELEID=379551;CLNDN=not_provided;CLNDISDB=MedGen:CN517202;CLNHGVS=NC_000023.11:g.80676781C>T;CLNREVSTAT=criteria_provided,_single_submitter;CLNSIG=Uncertain_significance;CLNVC=single_nucleotide_variant;CLNVCSO=SO:0001483;GENEINFO=BRWD3:254065;MC=SO:0001583|missense_variant;ORIGIN=1;RS=918551619;Pangolin=ENSG00000165288.11|3:0.0|21:-0.01
chrX	80676782	562018	G	A	.	.	ALLELEID=553163;CLNDN=Mental_retardation,_X-linked_93;CLNDISDB=MONDO:MONDO:0010393,MedGen:C1970841,OMIM:300659;CLNHGVS=NC_000023.11:g.80676782G>A;CLNREVSTAT=no_assertion_criteria_provided;CLNSIG=Uncertain_significance;CLNVC=single_nucleotide_variant;CLNVCSO=SO:0001483;GENEINFO=BRWD3:254065;MC=SO:0001587|nonsense;ORIGIN=0;RS=868344048;Pangolin=ENSG00000165288.11|12:0.0|20:-0.01
chrX	80676901	392941	C	T	.	.	ALLELEID=380132;CLNDN=not_provided;CLNDISDB=MedGen:CN517202;CLNHGVS=NC_000023.11:g.80676901C>T;CLNREVSTAT=criteria_provided,_single_submitter;CLNSIG=Uncertain_significance;CLNVC=single_nucleotide_variant;CLNVCSO=SO:0001483;GENEINFO=BRWD3:254065;MC=SO:0001583|missense_variant;ORIGIN=1;RS=1057524709;Pangolin=ENSG00000165288.11|-26:0.0|19:-0.01
chrX	80676938	982911	G	A	.	.	ALLELEID=971232;CLNDN=Mental_retardation,_X-linked_93;CLNDISDB=MONDO:MONDO:0010393,MedGen:C1970841,OMIM:300659;CLNHGVS=NC_000023.11:g.80676938G>A;CLNREVSTAT=criteria_provided,_single_submitter;CLNSIG=Uncertain_significance;CLNVC=single_nucleotide_variant;CLNVCSO=SO:0001483;CLNVI=Institute_of_Human_Genetics,_University_of_Leipzig_Medical_Center:CV_varv_561;GENEINFO=BRWD3:254065;MC=SO:0001587|nonsense;ORIGIN=0;Pangolin=ENSG00000165288.11|42:0.02|-18:-0.01
chrX	80677024	451460	C	T	.	.	ALLELEID=446792;CLNDN=not_provided;CLNDISDB=MedGen:CN517202;CLNHGVS=NC_000023.11:g.80677024C>T;CLNREVSTAT=criteria_provided,_single_submitter;CLNSIG=Uncertain_significance;CLNVC=single_nucleotide_variant;CLNVCSO=SO:0001483;GENEINFO=BRWD3:254065;MC=SO:0001587|nonsense;ORIGIN=1;RS=1555961746;Pangolin=ENSG00000165288.11|46:0.0|-44:-0.01
chrX	80677169	444818	T	A	.	.	ALLELEID=438458;CLNDN=not_provided;CLNDISDB=MedGen:CN517202;CLNHGVS=NC_000023.11:g.80677169T>A;CLNREVSTAT=criteria_provided,_single_submitter;CLNSIG=Uncertain_significance;CLNVC=single_nucleotide_variant;CLNVCSO=SO:0001483;GENEINFO=BRWD3:254065;MC=SO:0001583|missense_variant;ORIGIN=1;RS=999226556;Pangolin=ENSG00000165288.11|26:0.0|0:-0.0
chrX	80677261	379244	C	T	.	.	AF_EXAC=1e-05;ALLELEID=379552;CLNDN=not_provided;CLNDISDB=MedGen:CN517202;CLNHGVS=NC_000023.11:g.80677261C>T;CLNREVSTAT=criteria_provided,_single_submitter;CLNSIG=Uncertain_significance;CLNVC=single_nucleotide_variant;CLNVCSO=SO:0001483;GENEINFO=BRWD3:254065;MC=SO:0001583|missense_variant;ORIGIN=1;RS=755920850;Pangolin=ENSG00000165288.11|4:0.0|-38:-0.0
chrX	80677286	384338	C	T	.	.	ALLELEID=379474;CLNDN=not_provided;CLNDISDB=MedGen:CN517202;CLNHGVS=NC_000023.11:g.80677286C>T;CLNREVSTAT=criteria_provided,_single_submitter;CLNSIG=Uncertain_significance;CLNVC=single_nucleotide_variant;CLNVCSO=SO:0001483;GENEINFO=BRWD3:254065;MC=SO:0001583|missense_variant;ORIGIN=1;RS=1057521928;Pangolin=ENSG00000165288.11|3:0.0|37:-0.0
chrX	80677313	1029232	T	C	.	.	ALLELEID=1019087;CLNDN=Mental_retardation,_X-linked_93;CLNDISDB=MONDO:MONDO:0010393,MedGen:C1970841,OMIM:300659;CLNHGVS=NC_000023.11:g.80677313T>C;CLNREVSTAT=criteria_provided,_single_submitter;CLNSIG=Uncertain_significance;CLNVC=single_nucleotide_variant;CLNVCSO=SO:0001483;GENEINFO=BRWD3:254065;MC=SO:0001583|missense_variant;ORIGIN=0;Pangolin=ENSG00000165288.11|21:0.0|50:-0.06
chrX	80682101	434540	G	A	.	.	AF_ESP=9e-05;AF_EXAC=3e-05;ALLELEID=430946;CLNDN=not_specified;CLNDISDB=MedGen:CN169374;CLNHGVS=NC_000023.11:g.80682101G>A;CLNREVSTAT=criteria_provided,_single_submitter;CLNSIG=Uncertain_significance;CLNVC=single_nucleotide_variant;CLNVCSO=SO:0001483;GENEINFO=BRWD3:254065;MC=SO:0001627|intron_variant;ORIGIN=1;RS=374506776;Pangolin=ENSG00000165288.11|-7:0.03|-1:-0.01
chrX	80682485	96517	T	C	.	.	AF_ESP=0.00047;AF_EXAC=0.00022;ALLELEID=102411;CLNDN=not_provided;CLNDISDB=MedGen:CN517202;CLNHGVS=NC_000023.11:g.80682485T>C;CLNREVSTAT=criteria_provided,_conflicting_interpretations;CLNSIG=Conflicting_interpretations_of_pathogenicity;CLNSIGCONF=Likely_benign(1),Uncertain_significance(1);CLNVC=single_nucleotide_variant;CLNVCSO=SO:0001483;GENEINFO=BRWD3:254065;MC=SO:0001819|synonymous_variant;ORIGIN=1;RS=138240307;Pangolin=ENSG00000165288.11|-20:0.0|37:-0.02
chrX	80682534	914258	C	G	.	.	ALLELEID=903240;CLNDN=Mental_retardation,_X-linked_93;CLNDISDB=MONDO:MONDO:0010393,MedGen:C1970841,OMIM:300659;CLNHGVS=NC_000023.11:g.80682534C>G;CLNREVSTAT=criteria_provided,_single_submitter;CLNSIG=Uncertain_significance;CLNVC=single_nucleotide_variant;CLNVCSO=SO:0001483;CLNVI=Illumina_Clinical_Services_Laboratory,Illumina:1385064;GENEINFO=BRWD3:254065;MC=SO:0001583|missense_variant;ORIGIN=1;Pangolin=ENSG00000165288.11|-12:0.01|22:-0.0
chrX	80682553	279712	C	T	.	.	AF_EXAC=1e-05;ALLELEID=264927;CLNDN=not_provided;CLNDISDB=MedGen:CN517202;CLNHGVS=NC_000023.11:g.80682553C>T;CLNREVSTAT=criteria_provided,_multiple_submitters,_no_conflicts;CLNSIG=Uncertain_significance;CLNVC=single_nucleotide_variant;CLNVCSO=SO:0001483;GENEINFO=BRWD3:254065;MC=SO:0001583|missense_variant;ORIGIN=1;RS=767555361;Pangolin=ENSG00000165288.11|-31:0.0|3:-0.0
chrX	80682599	368724	G	A	.	.	AF_EXAC=1e-05;ALLELEID=352962;CLNDN=Mental_retardation,_X-linked_93;CLNDISDB=MONDO:MONDO:0010393,MedGen:C1970841,OMIM:300659;CLNHGVS=NC_000023.11:g.80682599G>A;CLNREVSTAT=criteria_provided,_single_submitter;CLNSIG=Uncertain_significance;CLNVC=single_nucleotide_variant;CLNVCSO=SO:0001483;CLNVI=Illumina_Clinical_Services_Laboratory,Illumina:776832;GENEINFO=BRWD3:254065;MC=SO:0001819|synonymous_variant;ORIGIN=1;RS=749607717;Pangolin=ENSG00000165288.11|-12:0.02|29:-0.0
chrX	80684105	1029231	C	T	.	.	ALLELEID=1019088;CLNDN=Mental_retardation,_X-linked_93;CLNDISDB=MONDO:MONDO:0010393,MedGen:C1970841,OMIM:300659;CLNHGVS=NC_000023.11:g.80684105C>T;CLNREVSTAT=criteria_provided,_single_submitter;CLNSIG=Uncertain_significance;CLNVC=single_nucleotide_variant;CLNVCSO=SO:0001483;GENEINFO=BRWD3:254065;MC=SO:0001583|missense_variant;ORIGIN=0;Pangolin=ENSG00000165288.11|-2:0.0|-15:-0.04
chrX	80684106	807780	C	T	.	.	ALLELEID=798413;CLNDN=not_provided;CLNDISDB=MedGen:CN517202;CLNHGVS=NC_000023.11:g.80684106C>T;CLNREVSTAT=criteria_provided,_single_submitter;CLNSIG=Uncertain_significance;CLNVC=single_nucleotide_variant;CLNVCSO=SO:0001483;GENEINFO=BRWD3:254065;MC=SO:0001819|synonymous_variant;ORIGIN=1;RS=1602301489;Pangolin=ENSG00000165288.11|15:0.0|-16:-0.06
chrX	80686903	914259	G	A	.	.	ALLELEID=903241;CLNDN=Mental_retardation,_X-linked_93;CLNDISDB=MONDO:MONDO:0010393,MedGen:C1970841,OMIM:300659;CLNHGVS=NC_000023.11:g.80686903G>A;CLNREVSTAT=criteria_provided,_single_submitter;CLNSIG=Uncertain_significance;CLNVC=single_nucleotide_variant;CLNVCSO=SO:0001483;CLNVI=Illumina_Clinical_Services_Laboratory,Illumina:868121;GENEINFO=BRWD3:254065;MC=SO:0001583|missense_variant;ORIGIN=1;Pangolin=ENSG00000165288.11|-40:0.0|-40:-0.0
chrX	80690005	210541	T	C	.	.	ALLELEID=209302;CLNDN=not_specified|not_provided;CLNDISDB=MedGen:CN169374|MedGen:CN517202;CLNHGVS=NC_000023.11:g.80690005T>C;CLNREVSTAT=criteria_provided,_conflicting_interpretations;CLNSIG=Conflicting_interpretations_of_pathogenicity;CLNSIGCONF=Likely_benign(1),Uncertain_significance(1);CLNVC=single_nucleotide_variant;CLNVCSO=SO:0001483;GENEINFO=BRWD3:254065;MC=SO:0001819|synonymous_variant;ORIGIN=1;RS=797045419;Pangolin=ENSG00000165288.11|-38:0.0|-9:-0.0
chrX	80691033	800743	G	C	.	.	ALLELEID=789392;CLNDN=Mental_retardation,_X-linked_93;CLNDISDB=MONDO:MONDO:0010393,MedGen:C1970841,OMIM:300659;CLNHGVS=NC_000023.11:g.80691033G>C;CLNREVSTAT=no_assertion_criteria_provided;CLNSIG=Uncertain_significance;CLNVC=single_nucleotide_variant;CLNVCSO=SO:0001483;GENEINFO=BRWD3:254065;MC=SO:0001627|intron_variant;ORIGIN=1;RS=1602309498;Pangolin=ENSG00000165288.11|20:0.0|20:-0.0
chrX	80691114	210540	C	T	.	.	ALLELEID=209303;CLNDN=not_specified;CLNDISDB=MedGen:CN169374;CLNHGVS=NC_000023.11:g.80691114C>T;CLNREVSTAT=criteria_provided,_single_submitter;CLNSIG=Uncertain_significance;CLNVC=single_nucleotide_variant;CLNVCSO=SO:0001483;GENEINFO=BRWD3:254065;MC=SO:0001583|missense_variant;ORIGIN=1;RS=797045418;Pangolin=ENSG00000165288.11|-4:0.01|-35:-0.0
chrX	80691871	426141	C	T	.	.	ALLELEID=415817;CLNDN=not_provided;CLNDISDB=MedGen:CN517202;CLNHGVS=NC_000023.11:g.80691871C>T;CLNREVSTAT=criteria_provided,_single_submitter;CLNSIG=Uncertain_significance;CLNVC=single_nucleotide_variant;CLNVCSO=SO:0001483;GENEINFO=BRWD3:254065;MC=SO:0001583|missense_variant;ORIGIN=1;RS=1085307469;Pangolin=ENSG00000165288.11|-6:0.0|-48:-0.01
chrX	80691945	423040	G	A	.	.	ALLELEID=411499;CLNDN=not_provided;CLNDISDB=MedGen:CN517202;CLNHGVS=NC_000023.11:g.80691945G>A;CLNREVSTAT=criteria_provided,_single_submitter;CLNSIG=Uncertain_significance;CLNVC=single_nucleotide_variant;CLNVCSO=SO:0001483;GENEINFO=BRWD3:254065;MC=SO:0001583|missense_variant;ORIGIN=1;RS=1064796188;Pangolin=ENSG00000165288.11|-11:0.01|21:-0.0
chrX	80691991	368725	T	TA	.	.	ALLELEID=339610;CLNDN=Non-syndromic_X-linked_intellectual_disability;CLNDISDB=MONDO:MONDO:0019181,MedGen:C3501611,OMIM:PS309530,Orphanet:ORPHA777;CLNHGVS=NC_000023.11:g.80692004dup;CLNREVSTAT=criteria_provided,_single_submitter;CLNSIG=Uncertain_significance;CLNVC=Duplication;CLNVCSO=SO:1000035;CLNVI=Illumina_Clinical_Services_Laboratory,Illumina:637680;GENEINFO=BRWD3:254065;MC=SO:0001627|intron_variant;ORIGIN=1;RS=765175433;Pangolin=ENSG00000165288.11|-25:0.01|-13:-0.01
chrX	80691991	368726	TA	T	.	.	ALLELEID=339609;CLNDN=Non-syndromic_X-linked_intellectual_disability;CLNDISDB=MONDO:MONDO:0019181,MedGen:C3501611,OMIM:PS309530,Orphanet:ORPHA777;CLNHGVS=NC_000023.11:g.80692004del;CLNREVSTAT=criteria_provided,_single_submitter;CLNSIG=Uncertain_significance;CLNVC=Deletion;CLNVCSO=SO:0000159;CLNVI=Illumina_Clinical_Services_Laboratory,Illumina:579377;GENEINFO=BRWD3:254065;MC=SO:0001627|intron_variant;ORIGIN=1;RS=765175433;Pangolin=ENSG00000165288.11|-25:0.01|-13:-0.0
chrX	80692090	210539	T	C	.	.	AF_ESP=9e-05;ALLELEID=209304;CLNDN=not_specified;CLNDISDB=MedGen:CN169374;CLNHGVS=NC_000023.11:g.80692090T>C;CLNREVSTAT=criteria_provided,_single_submitter;CLNSIG=Uncertain_significance;CLNVC=single_nucleotide_variant;CLNVCSO=SO:0001483;GENEINFO=BRWD3:254065;MC=SO:0001819|synonymous_variant;ORIGIN=1;RS=372374523;Pangolin=ENSG00000165288.11|2:0.0|-1:-0.63
chrX	80696776	871853	T	C	.	.	ALLELEID=860938;CLNDN=not_provided;CLNDISDB=MedGen:CN517202;CLNHGVS=NC_000023.11:g.80696776T>C;CLNREVSTAT=criteria_provided,_single_submitter;CLNSIG=Uncertain_significance;CLNVC=single_nucleotide_variant;CLNVCSO=SO:0001483;GENEINFO=BRWD3:254065;MC=SO:0001583|missense_variant;ORIGIN=1;Pangolin=ENSG00000165288.11|-37:0.08|-7:-0.01
chrX	80699944	914755	T	C	.	.	ALLELEID=903489;CLNDN=Mental_retardation,_X-linked_93;CLNDISDB=MONDO:MONDO:0010393,MedGen:C1970841,OMIM:300659;CLNHGVS=NC_000023.11:g.80699944T>C;CLNREVSTAT=criteria_provided,_single_submitter;CLNSIG=Uncertain_significance;CLNVC=single_nucleotide_variant;CLNVCSO=SO:0001483;CLNVI=Illumina_Clinical_Services_Laboratory,Illumina:759175;GENEINFO=BRWD3:254065;MC=SO:0001627|intron_variant;ORIGIN=1;Pangolin=ENSG00000165288.11|-1:0.0|13:-0.0
chrX	80704710	1029230	T	A	.	.	ALLELEID=1019089;CLNDN=Mental_retardation,_X-linked_93;CLNDISDB=MONDO:MONDO:0010393,MedGen:C1970841,OMIM:300659;CLNHGVS=NC_000023.11:g.80704710T>A;CLNREVSTAT=criteria_provided,_single_submitter;CLNSIG=Uncertain_significance;CLNVC=single_nucleotide_variant;CLNVCSO=SO:0001483;GENEINFO=BRWD3:254065;MC=SO:0001583|missense_variant;ORIGIN=0;Pangolin=ENSG00000165288.11|-32:0.0|-12:-0.0
chrX	80704849	450511	G	C	.	.	ALLELEID=446793;CLNDN=not_provided;CLNDISDB=MedGen:CN517202;CLNHGVS=NC_000023.11:g.80704849G>C;CLNREVSTAT=criteria_provided,_single_submitter;CLNSIG=Uncertain_significance;CLNVC=single_nucleotide_variant;CLNVCSO=SO:0001483;GENEINFO=BRWD3:254065;MC=SO:0001627|intron_variant;ORIGIN=1;RS=1555967646;Pangolin=ENSG00000165288.11|-1:0.83|-3:-0.98
chrX	80707428	450047	T	C	.	.	ALLELEID=446794;CLNDN=not_provided;CLNDISDB=MedGen:CN517202;CLNHGVS=NC_000023.11:g.80707428T>C;CLNREVSTAT=criteria_provided,_single_submitter;CLNSIG=Uncertain_significance;CLNVC=single_nucleotide_variant;CLNVCSO=SO:0001483;GENEINFO=BRWD3:254065;MC=SO:0001583|missense_variant;ORIGIN=1;RS=1555968137;Pangolin=ENSG00000165288.11|15:0.03|-1:-0.53
chrX	80707444	432793	T	G	.	.	ALLELEID=426496;CLNDN=not_provided;CLNDISDB=MedGen:CN517202;CLNHGVS=NC_000023.11:g.80707444T>G;CLNREVSTAT=criteria_provided,_single_submitter;CLNSIG=Uncertain_significance;CLNVC=single_nucleotide_variant;CLNVCSO=SO:0001483;GENEINFO=BRWD3:254065;MC=SO:0001583|missense_variant;ORIGIN=1;RS=145526845;Pangolin=ENSG00000165288.11|-17:0.01|-20:-0.0
chrX	80709576	390484	T	A	.	.	ALLELEID=379476;CLNDN=not_provided;CLNDISDB=MedGen:CN517202;CLNHGVS=NC_000023.11:g.80709576T>A;CLNREVSTAT=criteria_provided,_single_submitter;CLNSIG=Uncertain_significance;CLNVC=single_nucleotide_variant;CLNVCSO=SO:0001483;GENEINFO=BRWD3:254065;MC=SO:0001583|missense_variant;ORIGIN=1;RS=1057523789;Pangolin=ENSG00000165288.11|1:0.02|-37:-0.0
chrX	80709591	914756	G	T	.	.	ALLELEID=903490;CLNDN=Mental_retardation,_X-linked_93;CLNDISDB=MONDO:MONDO:0010393,MedGen:C1970841,OMIM:300659;CLNHGVS=NC_000023.11:g.80709591G>T;CLNREVSTAT=criteria_provided,_single_submitter;CLNSIG=Uncertain_significance;CLNVC=single_nucleotide_variant;CLNVCSO=SO:0001483;CLNVI=Illumina_Clinical_Services_Laboratory,Illumina:798149;GENEINFO=BRWD3:254065;MC=SO:0001627|intron_variant;ORIGIN=1;Pangolin=ENSG00000165288.11|-31:0.0|-14:-0.03
chrX	80716181	807782	TTTC	T	.	.	ALLELEID=798415;CLNDN=not_provided;CLNDISDB=MedGen:CN517202;CLNHGVS=NC_000023.11:g.80716184_80716186CTT[1];CLNREVSTAT=criteria_provided,_single_submitter;CLNSIG=Uncertain_significance;CLNVC=Microsatellite;CLNVCSO=SO:0000289;GENEINFO=BRWD3:254065;MC=SO:0001822|inframe_deletion;ORIGIN=1;RS=1602344644;Pangolin=ENSG00000165288.11|-24:0.01|-24:-0.0
chrX	80716182	588386	T	G	.	.	AF_EXAC=1e-05;ALLELEID=581015;CLNDN=History_of_neurodevelopmental_disorder;CLNDISDB=MedGen:C2711754;CLNHGVS=NC_000023.11:g.80716182T>G;CLNREVSTAT=criteria_provided,_single_submitter;CLNSIG=Uncertain_significance;CLNVC=single_nucleotide_variant;CLNVCSO=SO:0001483;GENEINFO=BRWD3:254065;MC=SO:0001583|missense_variant;ORIGIN=1;RS=776958729;Pangolin=ENSG00000165288.11|12:0.0|-25:-0.01
chrX	80717721	194993	T	C	.	.	AF_EXAC=0.00015;AF_TGP=0.00079;ALLELEID=192155;CLNDN=not_provided;CLNDISDB=MedGen:CN517202;CLNHGVS=NC_000023.11:g.80717721T>C;CLNREVSTAT=criteria_provided,_single_submitter;CLNSIG=Uncertain_significance;CLNVC=single_nucleotide_variant;CLNVCSO=SO:0001483;GENEINFO=BRWD3:254065;MC=SO:0001583|missense_variant;ORIGIN=1;RS=189045413;Pangolin=ENSG00000165288.11|-1:0.04|-8:-0.01
chrX	80719507	912796	C	T	.	.	ALLELEID=903244;CLNDN=Mental_retardation,_X-linked_93;CLNDISDB=MONDO:MONDO:0010393,MedGen:C1970841,OMIM:300659;CLNHGVS=NC_000023.11:g.80719507C>T;CLNREVSTAT=criteria_provided,_single_submitter;CLNSIG=Uncertain_significance;CLNVC=single_nucleotide_variant;CLNVCSO=SO:0001483;CLNVI=Illumina_Clinical_Services_Laboratory,Illumina:1361154;GENEINFO=BRWD3:254065;MC=SO:0001583|missense_variant;ORIGIN=1;Pangolin=ENSG00000165288.11|-15:0.0|-18:-0.0
chrX	80719614	807783	T	C	.	.	ALLELEID=798416;CLNDN=not_provided;CLNDISDB=MedGen:CN517202;CLNHGVS=NC_000023.11:g.80719614T>C;CLNREVSTAT=criteria_provided,_single_submitter;CLNSIG=Uncertain_significance;CLNVC=single_nucleotide_variant;CLNVCSO=SO:0001483;GENEINFO=BRWD3:254065;MC=SO:0001583|missense_variant;ORIGIN=1;RS=1481255809;Pangolin=ENSG00000165288.11|42:0.0|42:-0.0
chrX	80722580	597123	G	T	.	.	ALLELEID=588184;CLNDN=not_provided;CLNDISDB=MedGen:CN517202;CLNHGVS=NC_000023.11:g.80722580G>T;CLNREVSTAT=criteria_provided,_single_submitter;CLNSIG=Uncertain_significance;CLNVC=single_nucleotide_variant;CLNVCSO=SO:0001483;GENEINFO=BRWD3:254065;MC=SO:0001583|missense_variant;ORIGIN=1;RS=1569261001;Pangolin=ENSG00000165288.11|50:0.03|-18:-0.01
chrX	80722630	388876	C	T	.	.	AF_EXAC=1e-05;ALLELEID=379480;CLNDN=not_provided;CLNDISDB=MedGen:CN517202;CLNHGVS=NC_000023.11:g.80722630C>T;CLNREVSTAT=criteria_provided,_single_submitter;CLNSIG=Uncertain_significance;CLNVC=single_nucleotide_variant;CLNVCSO=SO:0001483;GENEINFO=BRWD3:254065;MC=SO:0001583|missense_variant;ORIGIN=1;RS=767175895;Pangolin=ENSG00000165288.11|-2:0.01|0:-0.08
chrX	80722646	393049	G	C	.	.	ALLELEID=379553;CLNDN=not_provided;CLNDISDB=MedGen:CN517202;CLNHGVS=NC_000023.11:g.80722646G>C;CLNREVSTAT=criteria_provided,_single_submitter;CLNSIG=Uncertain_significance;CLNVC=single_nucleotide_variant;CLNVCSO=SO:0001483;GENEINFO=BRWD3:254065;MC=SO:0001583|missense_variant;ORIGIN=1;RS=1057524758;Pangolin=ENSG00000165288.11|-16:0.0|-16:-0.01
chrX	80722683	210537	A	C	.	.	ALLELEID=209306;CLNDN=not_specified;CLNDISDB=MedGen:CN169374;CLNHGVS=NC_000023.11:g.80722683A>C;CLNREVSTAT=criteria_provided,_single_submitter;CLNSIG=Uncertain_significance;CLNVC=single_nucleotide_variant;CLNVCSO=SO:0001483;GENEINFO=BRWD3:254065;MC=SO:0001819|synonymous_variant;ORIGIN=1;RS=797045416;Pangolin=ENSG00000165288.11|-1:0.0|8:-0.0
chrX	80722748	804043	G	A	.	.	ALLELEID=792513;CLNDN=Mental_retardation,_X-linked_93;CLNDISDB=MONDO:MONDO:0010393,MedGen:C1970841,OMIM:300659;CLNHGVS=NC_000023.11:g.80722748G>A;CLNREVSTAT=criteria_provided,_single_submitter;CLNSIG=Uncertain_significance;CLNVC=single_nucleotide_variant;CLNVCSO=SO:0001483;GENEINFO=BRWD3:254065;MC=SO:0001583|missense_variant;ORIGIN=0;RS=1602352162;Pangolin=ENSG00000165288.11|27:0.0|39:-0.0
chrX	80723753	384348	C	T	.	.	ALLELEID=379556;CLNDN=not_provided;CLNDISDB=MedGen:CN517202;CLNHGVS=NC_000023.11:g.80723753C>T;CLNREVSTAT=criteria_provided,_single_submitter;CLNSIG=Uncertain_significance;CLNVC=single_nucleotide_variant;CLNVCSO=SO:0001483;GENEINFO=BRWD3:254065;MC=SO:0001583|missense_variant;ORIGIN=1;RS=1057521931;Pangolin=ENSG00000165288.11|-5:0.0|50:-0.0
chrX	80723765	423580	T	C	.	.	ALLELEID=411500;CLNDN=not_provided;CLNDISDB=MedGen:CN517202;CLNHGVS=NC_000023.11:g.80723765T>C;CLNREVSTAT=criteria_provided,_single_submitter;CLNSIG=Uncertain_significance;CLNVC=single_nucleotide_variant;CLNVCSO=SO:0001483;GENEINFO=BRWD3:254065;MC=SO:0001583|missense_variant;ORIGIN=1;RS=1064796506;Pangolin=ENSG00000165288.11|0:0.08|-17:-0.01
chrX	80724949	589284	C	T	.	.	ALLELEID=581198;CLNDN=History_of_neurodevelopmental_disorder;CLNDISDB=MedGen:C2711754;CLNHGVS=NC_000023.11:g.80724949C>T;CLNREVSTAT=criteria_provided,_single_submitter;CLNSIG=Uncertain_significance;CLNVC=single_nucleotide_variant;CLNVCSO=SO:0001483;GENEINFO=BRWD3:254065;MC=SO:0001583|missense_variant;ORIGIN=1;RS=1569261916;Pangolin=ENSG00000165288.11|-16:0.0|-16:-0.0
chrX	80728754	912797	A	G	.	.	ALLELEID=903245;CLNDN=Mental_retardation,_X-linked_93;CLNDISDB=MONDO:MONDO:0010393,MedGen:C1970841,OMIM:300659;CLNHGVS=NC_000023.11:g.80728754A>G;CLNREVSTAT=criteria_provided,_single_submitter;CLNSIG=Uncertain_significance;CLNVC=single_nucleotide_variant;CLNVCSO=SO:0001483;CLNVI=Illumina_Clinical_Services_Laboratory,Illumina:729270;GENEINFO=BRWD3:254065;MC=SO:0001583|missense_variant;ORIGIN=1;Pangolin=ENSG00000165288.11|-2:0.0|-6:-0.0
chrX	80728838	434543	A	G	.	.	AF_EXAC=3e-05;ALLELEID=430947;CLNDN=Inborn_genetic_diseases|not_specified;CLNDISDB=MeSH:D030342,MedGen:C0950123|MedGen:CN169374;CLNHGVS=NC_000023.11:g.80728838A>G;CLNREVSTAT=criteria_provided,_conflicting_interpretations;CLNSIG=Conflicting_interpretations_of_pathogenicity;CLNSIGCONF=Likely_benign(1),Uncertain_significance(1);CLNVC=single_nucleotide_variant;CLNVCSO=SO:0001483;GENEINFO=BRWD3:254065;MC=SO:0001583|missense_variant;ORIGIN=1;RS=779094763;Pangolin=ENSG00000165288.11|-11:0.0|25:-0.0
chrX	80733465	989249	T	C	.	.	ALLELEID=977312;CLNDN=BRWD3-related_X-linked_syndromic_intellectual_disability;CLNDISDB=.;CLNHGVS=NC_000023.11:g.80733465T>C;CLNREVSTAT=criteria_provided,_single_submitter;CLNSIG=Uncertain_significance;CLNVC=single_nucleotide_variant;CLNVCSO=SO:0001483;CLNVI=Illumina_Clinical_Services_Laboratory,Illumina:1695827;GENEINFO=BRWD3:254065;MC=SO:0001583|missense_variant;ORIGIN=0;Pangolin=ENSG00000165288.11|10:0.0|31:-0.13
chrX	80734118	985154	C	T	.	.	ALLELEID=974440;CLNDN=Inborn_genetic_diseases;CLNDISDB=MeSH:D030342,MedGen:C0950123;CLNHGVS=NC_000023.11:g.80734118C>T;CLNREVSTAT=criteria_provided,_single_submitter;CLNSIG=Uncertain_significance;CLNVC=single_nucleotide_variant;CLNVCSO=SO:0001483;GENEINFO=BRWD3:254065;MC=SO:0001819|synonymous_variant;ORIGIN=1;Pangolin=ENSG00000165288.11|-20:0.0|0:-0.86
chrX	80734227	489331	T	C	.	.	ALLELEID=482266;CLNDN=not_provided;CLNDISDB=MedGen:CN517202;CLNHGVS=NC_000023.11:g.80734227T>C;CLNREVSTAT=criteria_provided,_single_submitter;CLNSIG=Uncertain_significance;CLNVC=single_nucleotide_variant;CLNVCSO=SO:0001483;GENEINFO=BRWD3:254065;MC=SO:0001627|intron_variant;ORIGIN=1;RS=1555973729;Pangolin=ENSG00000165288.11|-1:0.9|-9:-0.93
chrX	80736030	1012665	G	T	.	.	ALLELEID=1001294;CLNDN=not_provided;CLNDISDB=MedGen:CN517202;CLNHGVS=NC_000023.11:g.80736030G>T;CLNREVSTAT=criteria_provided,_single_submitter;CLNSIG=Uncertain_significance;CLNVC=single_nucleotide_variant;CLNVCSO=SO:0001483;GENEINFO=BRWD3:254065;MC=SO:0001583|missense_variant;ORIGIN=1;Pangolin=ENSG00000165288.11|-42:0.0|-42:-0.01
chrX	80736092	588353	A	T	.	.	AF_EXAC=0.00014;ALLELEID=581199;CLNDN=History_of_neurodevelopmental_disorder;CLNDISDB=MedGen:C2711754;CLNHGVS=NC_000023.11:g.80736092A>T;CLNREVSTAT=criteria_provided,_single_submitter;CLNSIG=Uncertain_significance;CLNVC=single_nucleotide_variant;CLNVCSO=SO:0001483;GENEINFO=BRWD3:254065;MC=SO:0001627|intron_variant;ORIGIN=1;RS=749366665;Pangolin=ENSG00000165288.11|13:0.03|-4:-0.02
chrX	80736096	368728	A	T	.	.	ALLELEID=352963;CLNDN=Mental_retardation,_X-linked_93;CLNDISDB=MONDO:MONDO:0010393,MedGen:C1970841,OMIM:300659;CLNHGVS=NC_000023.11:g.80736096A>T;CLNREVSTAT=criteria_provided,_single_submitter;CLNSIG=Uncertain_significance;CLNVC=single_nucleotide_variant;CLNVCSO=SO:0001483;CLNVI=Illumina_Clinical_Services_Laboratory,Illumina:774535;GENEINFO=BRWD3:254065;MC=SO:0001627|intron_variant;ORIGIN=1;RS=1057516005;Pangolin=ENSG00000165288.11|-27:0.11|-8:-0.07
chrX	80744207	424329	C	T	.	.	ALLELEID=411501;CLNDN=not_provided;CLNDISDB=MedGen:CN517202;CLNHGVS=NC_000023.11:g.80744207C>T;CLNREVSTAT=criteria_provided,_single_submitter;CLNSIG=Uncertain_significance;CLNVC=single_nucleotide_variant;CLNVCSO=SO:0001483;GENEINFO=BRWD3:254065;MC=SO:0001583|missense_variant;ORIGIN=1;RS=1064796915;Pangolin=ENSG00000165288.11|-2:0.0|46:-0.0
chrX	80744208	912799	G	A	.	.	ALLELEID=903247;CLNDN=Mental_retardation,_X-linked_93;CLNDISDB=MONDO:MONDO:0010393,MedGen:C1970841,OMIM:300659;CLNHGVS=NC_000023.11:g.80744208G>A;CLNREVSTAT=criteria_provided,_single_submitter;CLNSIG=Uncertain_significance;CLNVC=single_nucleotide_variant;CLNVCSO=SO:0001483;CLNVI=Illumina_Clinical_Services_Laboratory,Illumina:1395337;GENEINFO=BRWD3:254065;MC=SO:0001583|missense_variant;ORIGIN=1;Pangolin=ENSG00000165288.11|-3:0.0|45:-0.01
chrX	80744256	816817	A	G	.	.	ALLELEID=805062;CLNDN=Mental_retardation,_X-linked_93;CLNDISDB=MONDO:MONDO:0010393,MedGen:C1970841,OMIM:300659;CLNHGVS=NC_000023.11:g.80744256A>G;CLNREVSTAT=no_assertion_criteria_provided;CLNSIG=Uncertain_significance;CLNVC=single_nucleotide_variant;CLNVCSO=SO:0001483;GENEINFO=BRWD3:254065;MC=SO:0001627|intron_variant;ORIGIN=4;RS=1602384989;Pangolin=ENSG00000165288.11|-1:0.0|-3:-0.0
chrX	80745672	452791	G	A	.	.	ALLELEID=446795;CLNDN=not_provided;CLNDISDB=MedGen:CN517202;CLNHGVS=NC_000023.11:g.80745672G>A;CLNREVSTAT=criteria_provided,_single_submitter;CLNSIG=Uncertain_significance;CLNVC=single_nucleotide_variant;CLNVCSO=SO:0001483;GENEINFO=BRWD3:254065;MC=SO:0001583|missense_variant;ORIGIN=1;RS=766984838;Pangolin=ENSG00000165288.11|-17:0.03|38:-0.0
chrX	80745682	389215	G	A	.	.	ALLELEID=379482;CLNDN=not_provided;CLNDISDB=MedGen:CN517202;CLNHGVS=NC_000023.11:g.80745682G>A;CLNREVSTAT=criteria_provided,_single_submitter;CLNSIG=Uncertain_significance;CLNVC=single_nucleotide_variant;CLNVCSO=SO:0001483;GENEINFO=BRWD3:254065;MC=SO:0001583|missense_variant;ORIGIN=1;RS=776948908;Pangolin=ENSG00000165288.11|-27:0.0|47:-0.02
chrX	80745687	985829	A	G	.	.	ALLELEID=974441;CLNDN=Inborn_genetic_diseases;CLNDISDB=MeSH:D030342,MedGen:C0950123;CLNHGVS=NC_000023.11:g.80745687A>G;CLNREVSTAT=criteria_provided,_single_submitter;CLNSIG=Uncertain_significance;CLNVC=single_nucleotide_variant;CLNVCSO=SO:0001483;GENEINFO=BRWD3:254065;MC=SO:0001583|missense_variant;ORIGIN=1;Pangolin=ENSG00000165288.11|42:0.01|-32:-0.01
chrX	80745700	382859	C	T	.	.	ALLELEID=379484;CLNDN=not_provided;CLNDISDB=MedGen:CN517202;CLNHGVS=NC_000023.11:g.80745700C>T;CLNREVSTAT=criteria_provided,_single_submitter;CLNSIG=Uncertain_significance;CLNVC=single_nucleotide_variant;CLNVCSO=SO:0001483;GENEINFO=BRWD3:254065;MC=SO:0001583|missense_variant;ORIGIN=1;RS=1057521476;Pangolin=ENSG00000165288.11|-45:0.01|29:-0.02
chrX	80809037	913158	T	C	.	.	ALLELEID=903248;CLNDN=Mental_retardation,_X-linked_93;CLNDISDB=MONDO:MONDO:0010393,MedGen:C1970841,OMIM:300659;CLNHGVS=NC_000023.11:g.80809037T>C;CLNREVSTAT=criteria_provided,_single_submitter;CLNSIG=Uncertain_significance;CLNVC=single_nucleotide_variant;CLNVCSO=SO:0001483;CLNVI=Illumina_Clinical_Services_Laboratory,Illumina:887339;GENEINFO=BRWD3:254065;MC=SO:0001819|synonymous_variant;ORIGIN=1;Pangolin=ENSG00000165288.11|-24:0.03|5:-0.01
chrX	80809241	1029233	C	T	.	.	ALLELEID=1019090;CLNDN=Mental_retardation,_X-linked_93;CLNDISDB=MONDO:MONDO:0010393,MedGen:C1970841,OMIM:300659;CLNHGVS=NC_000023.11:g.80809241C>T;CLNREVSTAT=criteria_provided,_single_submitter;CLNSIG=Uncertain_significance;CLNVC=single_nucleotide_variant;CLNVCSO=SO:0001483;GENEINFO=BRWD3:254065;MC=SO:0001627|intron_variant;ORIGIN=0;Pangolin=ENSG00000165288.11|31:0.0|5:-0.01
chrX	80809479	434541	C	G	.	.	AF_EXAC=0.00047;ALLELEID=430949;CLNDN=not_specified;CLNDISDB=MedGen:CN169374;CLNHGVS=NC_000023.11:g.80809479C>G;CLNREVSTAT=criteria_provided,_single_submitter;CLNSIG=Uncertain_significance;CLNVC=single_nucleotide_variant;CLNVCSO=SO:0001483;GENEINFO=BRWD3:254065;MC=SO:0001623|5_prime_UTR_variant;ORIGIN=1;RS=760310598;Pangolin=ENSG00000165288.11|-38:0.01|-38:-0.0
chrX	80809698	368729	A	AGG	.	.	ALLELEID=349107;CLNDN=Non-syndromic_X-linked_intellectual_disability;CLNDISDB=MONDO:MONDO:0019181,MedGen:C3501611,OMIM:PS309530,Orphanet:ORPHA777;CLNHGVS=NC_000023.11:g.80809700_80809701dup;CLNREVSTAT=criteria_provided,_single_submitter;CLNSIG=Uncertain_significance;CLNVC=Duplication;CLNVCSO=SO:1000035;CLNVI=Illumina_Clinical_Services_Laboratory,Illumina:796425;GENEINFO=BRWD3:254065;MC=SO:0001623|5_prime_UTR_variant;ORIGIN=1;RS=1057516006;Pangolin=ENSG00000165288.11|-36:0.03|-36:-0.03
chrX	80809720	368731	TGA	T	.	.	ALLELEID=352964;CLNDN=Non-syndromic_X-linked_intellectual_disability;CLNDISDB=MONDO:MONDO:0019181,MedGen:C3501611,OMIM:PS309530,Orphanet:ORPHA777;CLNHGVS=NC_000023.11:g.80809721GA[7];CLNREVSTAT=criteria_provided,_single_submitter;CLNSIG=Uncertain_significance;CLNVC=Microsatellite;CLNVCSO=SO:0000289;CLNVI=Illumina_Clinical_Services_Laboratory,Illumina:649449;GENEINFO=BRWD3:254065;ORIGIN=1;RS=1057516007;Pangolin=ENSG00000165288.11|12:0.0|-10:-0.0
chrX	80809738	913160	G	A	.	.	ALLELEID=903492;CLNDN=Mental_retardation,_X-linked_93;CLNDISDB=MONDO:MONDO:0010393,MedGen:C1970841,OMIM:300659;CLNHGVS=NC_000023.11:g.80809738G>A;CLNREVSTAT=criteria_provided,_single_submitter;CLNSIG=Uncertain_significance;CLNVC=single_nucleotide_variant;CLNVCSO=SO:0001483;CLNVI=Illumina_Clinical_Services_Laboratory,Illumina:1319032;GENEINFO=BRWD3:254065;MC=SO:0001623|5_prime_UTR_variant;ORIGIN=1;Pangolin=ENSG00000165288.11|2:0.0|-2:-0.0
chrX	83508383	929920	C	A	.	.	ALLELEID=918478;CLNDN=not_specified;CLNDISDB=MedGen:CN169374;CLNHGVS=NC_000023.11:g.83508383C>A;CLNREVSTAT=criteria_provided,_single_submitter;CLNSIG=Uncertain_significance;CLNVC=single_nucleotide_variant;CLNVCSO=SO:0001483;GENEINFO=POU3F4:5456;MC=SO:0001583|missense_variant;ORIGIN=1;Pangolin=ENSG00000196767.9|-14:0.0|-15:-0.0ENSG00000279437.1|2:0.0|5:-0.0
chrX	83508607	452361	C	T	.	.	ALLELEID=446796;CLNDN=not_provided;CLNDISDB=MedGen:CN517202;CLNHGVS=NC_000023.11:g.83508607C>T;CLNREVSTAT=criteria_provided,_single_submitter;CLNSIG=Uncertain_significance;CLNVC=single_nucleotide_variant;CLNVCSO=SO:0001483;GENEINFO=POU3F4:5456;MC=SO:0001583|missense_variant;ORIGIN=1;RS=1555984481;Pangolin=ENSG00000196767.9|-12:0.0|-21:-0.0ENSG00000279437.1|34:0.0|-16:-0.0
chrX	83508677	505277	C	T	.	.	ALLELEID=497772;CLNDN=not_specified;CLNDISDB=MedGen:CN169374;CLNHGVS=NC_000023.11:g.83508677C>T;CLNREVSTAT=criteria_provided,_single_submitter;CLNSIG=Uncertain_significance;CLNVC=single_nucleotide_variant;CLNVCSO=SO:0001483;GENEINFO=POU3F4:5456;MC=SO:0001583|missense_variant;ORIGIN=1;RS=760582733;Pangolin=ENSG00000196767.9|-2:0.0|-48:-0.0ENSG00000279437.1|-36:0.0|11:-0.0
chrX	83508715	913161	C	T	.	.	ALLELEID=903250;CLNDN=Deafness,_X-linked_2;CLNDISDB=MONDO:MONDO:0010576,MedGen:C1844678,OMIM:304400,Orphanet:ORPHA383;CLNHGVS=NC_000023.11:g.83508715C>T;CLNREVSTAT=criteria_provided,_single_submitter;CLNSIG=Uncertain_significance;CLNVC=single_nucleotide_variant;CLNVCSO=SO:0001483;CLNVI=Illumina_Clinical_Services_Laboratory,Illumina:907100;GENEINFO=POU3F4:5456;MC=SO:0001583|missense_variant;ORIGIN=1;Pangolin=ENSG00000196767.9|-2:0.0|6:-0.0ENSG00000279437.1|-27:0.0|12:-0.0
chrX	83508729	444819	G	A	.	.	ALLELEID=438459;CLNDN=not_provided;CLNDISDB=MedGen:CN517202;CLNHGVS=NC_000023.11:g.83508729G>A;CLNREVSTAT=criteria_provided,_single_submitter;CLNSIG=Uncertain_significance;CLNVC=single_nucleotide_variant;CLNVCSO=SO:0001483;GENEINFO=POU3F4:5456;MC=SO:0001819|synonymous_variant;ORIGIN=1;RS=757689948;Pangolin=ENSG00000196767.9|4:0.0|15:-0.0ENSG00000279437.1|2:0.22|48:-0.25
chrX	83508807	164973	C	A	.	.	AF_EXAC=2e-05;ALLELEID=176331;CLNDN=not_specified;CLNDISDB=MedGen:CN169374;CLNHGVS=NC_000023.11:g.83508807C>A;CLNREVSTAT=criteria_provided,_single_submitter;CLNSIG=Uncertain_significance;CLNVC=single_nucleotide_variant;CLNVCSO=SO:0001483;GENEINFO=POU3F4:5456;MC=SO:0001583|missense_variant;ORIGIN=1;RS=727503376;Pangolin=ENSG00000196767.9|-25:0.0|0:-0.0ENSG00000279437.1|-25:0.01|-26:-0.0
chrX	83508830	43348	C	T	.	.	AF_EXAC=0.00037;ALLELEID=52518;CLNDN=not_specified;CLNDISDB=MedGen:CN169374;CLNHGVS=NC_000023.11:g.83508830C>T;CLNREVSTAT=criteria_provided,_single_submitter;CLNSIG=Uncertain_significance;CLNVC=single_nucleotide_variant;CLNVCSO=SO:0001483;GENEINFO=POU3F4:5456;MC=SO:0001583|missense_variant;ORIGIN=1;RS=200696740;Pangolin=ENSG00000196767.9|-1:0.0|-48:-0.0ENSG00000279437.1|-48:0.01|29:-0.0
chrX	83508854	913162	C	T	.	.	ALLELEID=903251;CLNDN=Deafness,_X-linked_2;CLNDISDB=MONDO:MONDO:0010576,MedGen:C1844678,OMIM:304400,Orphanet:ORPHA383;CLNHGVS=NC_000023.11:g.83508854C>T;CLNREVSTAT=criteria_provided,_single_submitter;CLNSIG=Uncertain_significance;CLNVC=single_nucleotide_variant;CLNVCSO=SO:0001483;CLNVI=Illumina_Clinical_Services_Laboratory,Illumina:705200;GENEINFO=POU3F4:5456;MC=SO:0001583|missense_variant;ORIGIN=1;Pangolin=ENSG00000196767.9|14:0.0|-49:-0.0ENSG00000279437.1|41:0.0|5:-0.0
chrX	83508909	913163	A	G	.	.	ALLELEID=903252;CLNDN=Deafness,_X-linked_2;CLNDISDB=MONDO:MONDO:0010576,MedGen:C1844678,OMIM:304400,Orphanet:ORPHA383;CLNHGVS=NC_000023.11:g.83508909A>G;CLNREVSTAT=criteria_provided,_single_submitter;CLNSIG=Uncertain_significance;CLNVC=single_nucleotide_variant;CLNVCSO=SO:0001483;CLNVI=Illumina_Clinical_Services_Laboratory,Illumina:845388;GENEINFO=POU3F4:5456;MC=SO:0001819|synonymous_variant;ORIGIN=1;Pangolin=ENSG00000196767.9|-41:0.0|2:-0.0ENSG00000279437.1|-15:0.0|-14:-0.0
chrX	83508912	593646	G	C	.	.	AF_EXAC=4e-05;ALLELEID=584710;CLNDN=not_provided;CLNDISDB=MedGen:CN517202;CLNHGVS=NC_000023.11:g.83508912G>C;CLNREVSTAT=criteria_provided,_single_submitter;CLNSIG=Uncertain_significance;CLNVC=single_nucleotide_variant;CLNVCSO=SO:0001483;GENEINFO=POU3F4:5456;MC=SO:0001583|missense_variant;ORIGIN=1;RS=770776910;Pangolin=ENSG00000196767.9|-19:0.0|-1:-0.0ENSG00000279437.1|-1:0.0|-17:-0.0
chrX	83509169	402272	G	T	.	.	ALLELEID=389256;CLNDN=Deafness,_X-linked_2|not_provided;CLNDISDB=MONDO:MONDO:0010576,MedGen:C1844678,OMIM:304400,Orphanet:ORPHA383|MedGen:CN517202;CLNHGVS=NC_000023.11:g.83509169G>T;CLNREVSTAT=criteria_provided,_single_submitter;CLNSIG=Uncertain_significance;CLNVC=single_nucleotide_variant;CLNVCSO=SO:0001483;GENEINFO=POU3F4:5456;MC=SO:0001583|missense_variant;ORIGIN=1;RS=1060499806;Pangolin=ENSG00000196767.9|19:0.0|13:-0.02ENSG00000279437.1|4:0.04|33:-0.0
chrX	83509209	193081	G	C	.	.	AF_ESP=9e-05;AF_EXAC=5e-05;ALLELEID=190246;CLNDN=not_provided;CLNDISDB=MedGen:CN517202;CLNHGVS=NC_000023.11:g.83509209G>C;CLNREVSTAT=criteria_provided,_single_submitter;CLNSIG=Uncertain_significance;CLNVC=single_nucleotide_variant;CLNVCSO=SO:0001483;GENEINFO=POU3F4:5456;MC=SO:0001819|synonymous_variant;ORIGIN=1;RS=367805648;Pangolin=ENSG00000196767.9|-27:0.04|-26:-0.0ENSG00000279437.1|0:0.0|-7:-0.0
chrX	83509247	43353	TCTC	T	.	.	ALLELEID=52523;CLNDN=not_specified;CLNDISDB=MedGen:CN169374;CLNHGVS=NC_000023.11:g.83509248_83509250CTC[1];CLNREVSTAT=criteria_provided,_single_submitter;CLNSIG=Uncertain_significance;CLNVC=Microsatellite;CLNVCSO=SO:0000289;GENEINFO=POU3F4:5456;MC=SO:0001822|inframe_deletion;ORIGIN=1;RS=111033340;Pangolin=ENSG00000196767.9|40:0.0|40:-0.0
chrX	83509288	43354	G	A	.	.	ALLELEID=52524;CLNDN=not_specified;CLNDISDB=MedGen:CN169374;CLNHGVS=NC_000023.11:g.83509288G>A;CLNREVSTAT=criteria_provided,_single_submitter;CLNSIG=Uncertain_significance;CLNVC=single_nucleotide_variant;CLNVCSO=SO:0001483;GENEINFO=POU3F4:5456;MC=SO:0001583|missense_variant;ORIGIN=1;RS=111033291;Pangolin=ENSG00000196767.9|26:0.0|-1:-0.01
chrX	83509291	164974	C	T	.	.	ALLELEID=176454;CLNDN=not_specified;CLNDISDB=MedGen:CN169374;CLNHGVS=NC_000023.11:g.83509291C>T;CLNREVSTAT=criteria_provided,_single_submitter;CLNSIG=Uncertain_significance;CLNVC=single_nucleotide_variant;CLNVCSO=SO:0001483;GENEINFO=POU3F4:5456;MC=SO:0001583|missense_variant;ORIGIN=1;RS=104894924;Pangolin=ENSG00000196767.9|-2:0.0|-4:-0.01
chrX	83509337	487785	C	T	.	.	ALLELEID=480792;CLNDN=Ependymoma;CLNDISDB=Human_Phenotype_Ontology:HP:0002888,MONDO:MONDO:0016698,MeSH:D004806,MedGen:C0014474,Orphanet:ORPHA251636,SNOMED_CT:57706008;CLNHGVS=NC_000023.11:g.83509337C>T;CLNREVSTAT=no_assertion_criteria_provided;CLNSIG=Uncertain_significance;CLNVC=single_nucleotide_variant;CLNVCSO=SO:0001483;GENEINFO=POU3F4:5456;MC=SO:0001583|missense_variant;ORIGIN=2;RS=1555984638;Pangolin=ENSG00000196767.9|-50:0.0|25:-0.0
chrX	83509451	368733	C	A	.	.	ALLELEID=352457;CLNDN=Deafness,_X-linked_2;CLNDISDB=MONDO:MONDO:0010576,MedGen:C1844678,OMIM:304400,Orphanet:ORPHA383;CLNHGVS=NC_000023.11:g.83509451C>A;CLNREVSTAT=criteria_provided,_single_submitter;CLNSIG=Uncertain_significance;CLNVC=single_nucleotide_variant;CLNVCSO=SO:0001483;CLNVI=Illumina_Clinical_Services_Laboratory,Illumina:821974;GENEINFO=POU3F4:5456;MC=SO:0001624|3_prime_UTR_variant;ORIGIN=1;RS=1057516008;Pangolin=ENSG00000196767.9|-5:0.0|-2:-0.0
chrX	83509551	368735	T	C	.	.	AF_TGP=0.00026;ALLELEID=339618;CLNDN=Deafness,_X-linked_2;CLNDISDB=MONDO:MONDO:0010576,MedGen:C1844678,OMIM:304400,Orphanet:ORPHA383;CLNHGVS=NC_000023.11:g.83509551T>C;CLNREVSTAT=criteria_provided,_single_submitter;CLNSIG=Uncertain_significance;CLNVC=single_nucleotide_variant;CLNVCSO=SO:0001483;CLNVI=Illumina_Clinical_Services_Laboratory,Illumina:579179;GENEINFO=POU3F4:5456;MC=SO:0001624|3_prime_UTR_variant;ORIGIN=1;RS=368408951;Pangolin=ENSG00000196767.9|7:0.0|-2:-0.0
chrX	83509602	368736	T	C	.	.	AF_TGP=0.00079;ALLELEID=352458;CLNDN=Deafness,_X-linked_2;CLNDISDB=MONDO:MONDO:0010576,MedGen:C1844678,OMIM:304400,Orphanet:ORPHA383;CLNHGVS=NC_000023.11:g.83509602T>C;CLNREVSTAT=criteria_provided,_single_submitter;CLNSIG=Uncertain_significance;CLNVC=single_nucleotide_variant;CLNVCSO=SO:0001483;CLNVI=Illumina_Clinical_Services_Laboratory,Illumina:773892;GENEINFO=POU3F4:5456;MC=SO:0001624|3_prime_UTR_variant;ORIGIN=1;RS=775863791;Pangolin=ENSG00000196767.9|20:0.0|-2:-0.0
chrX	83509707	914803	T	C	.	.	ALLELEID=903254;CLNDN=Deafness,_X-linked_2;CLNDISDB=MONDO:MONDO:0010576,MedGen:C1844678,OMIM:304400,Orphanet:ORPHA383;CLNHGVS=NC_000023.11:g.83509707T>C;CLNREVSTAT=criteria_provided,_single_submitter;CLNSIG=Uncertain_significance;CLNVC=single_nucleotide_variant;CLNVCSO=SO:0001483;CLNVI=Illumina_Clinical_Services_Laboratory,Illumina:1325331;GENEINFO=POU3F4:5456;MC=SO:0001624|3_prime_UTR_variant;ORIGIN=1;Pangolin=ENSG00000196767.9|24:0.0|26:-0.0
chrX	85244148	368740	A	GGCGGCGGCG	.	.	ALLELEID=352459;CLNDN=Non-syndromic_X-linked_intellectual_disability;CLNDISDB=MONDO:MONDO:0019181,MedGen:C3501611,OMIM:PS309530,Orphanet:ORPHA777;CLNHGVS=NC_000023.11:g.85244148delinsGGCGGCGGCG;CLNREVSTAT=criteria_provided,_single_submitter;CLNSIG=Uncertain_significance;CLNVC=Indel;CLNVCSO=SO:1000032;CLNVI=Illumina_Clinical_Services_Laboratory,Illumina:811275;GENEINFO=ZNF711:7552;MC=SO:0001623|5_prime_UTR_variant;ORIGIN=1;RS=1057516011;Pangolin=ENSG00000147180.16|52:0.0|52:-0.02
chrX	85244156	368742	C	CG	.	.	ALLELEID=352969;CLNDN=Non-syndromic_X-linked_intellectual_disability;CLNDISDB=MONDO:MONDO:0019181,MedGen:C3501611,OMIM:PS309530,Orphanet:ORPHA777;CLNHGVS=NC_000023.11:g.85244158dup;CLNREVSTAT=criteria_provided,_single_submitter;CLNSIG=Uncertain_significance;CLNVC=Duplication;CLNVCSO=SO:1000035;CLNVI=Illumina_Clinical_Services_Laboratory,Illumina:658060;GENEINFO=ZNF711:7552;MC=SO:0001623|5_prime_UTR_variant;ORIGIN=1;RS=1057516012;Pangolin=ENSG00000147180.16|45:0.0|36:-0.05
chrX	85245958	368743	G	T	.	.	ALLELEID=352460;CLNDN=ZNF711-Related_X-linked_Mental_Retardation;CLNDISDB=MONDO:MONDO:0010430,MedGen:C2749020,OMIM:300803;CLNHGVS=NC_000023.11:g.85245958G>T;CLNREVSTAT=criteria_provided,_single_submitter;CLNSIG=Uncertain_significance;CLNVC=single_nucleotide_variant;CLNVCSO=SO:0001483;CLNVI=Illumina_Clinical_Services_Laboratory,Illumina:663364;GENEINFO=ZNF711:7552;MC=SO:0001623|5_prime_UTR_variant;ORIGIN=1;RS=1057516013;Pangolin=ENSG00000147180.16|13:0.0|24:-0.0
chrX	85245992	368744	T	A	.	.	ALLELEID=352970;CLNDN=ZNF711-Related_X-linked_Mental_Retardation;CLNDISDB=MONDO:MONDO:0010430,MedGen:C2749020,OMIM:300803;CLNHGVS=NC_000023.11:g.85245992T>A;CLNREVSTAT=criteria_provided,_single_submitter;CLNSIG=Uncertain_significance;CLNVC=single_nucleotide_variant;CLNVCSO=SO:0001483;CLNVI=Illumina_Clinical_Services_Laboratory,Illumina:685531;GENEINFO=ZNF711:7552;MC=SO:0001623|5_prime_UTR_variant;ORIGIN=1;RS=760150680;Pangolin=ENSG00000147180.16|24:0.0|30:-0.01
chrX	85255300	130849	ATTG	A	.	.	ALLELEID=136293;CLNDN=not_provided;CLNDISDB=MedGen:CN517202;CLNHGVS=NC_000023.11:g.85255303_85255305GTT[1];CLNREVSTAT=criteria_provided,_single_submitter;CLNSIG=Uncertain_significance;CLNVC=Microsatellite;CLNVCSO=SO:0000289;GENEINFO=ZNF711:7552;MC=SO:0001822|inframe_deletion;ORIGIN=1;RS=587780527;Pangolin=ENSG00000147180.16|-41:0.04|13:-0.02
chrX	85255483	452437	G	A	.	.	ALLELEID=446798;CLNDN=not_provided;CLNDISDB=MedGen:CN517202;CLNHGVS=NC_000023.11:g.85255483G>A;CLNREVSTAT=criteria_provided,_single_submitter;CLNSIG=Uncertain_significance;CLNVC=single_nucleotide_variant;CLNVCSO=SO:0001483;GENEINFO=ZNF711:7552;MC=SO:0001583|missense_variant;ORIGIN=1;RS=1474432224;Pangolin=ENSG00000147180.16|-48:0.01|21:-0.0
chrX	85255499	212691	A	G	.	.	ALLELEID=209308;CLNDN=not_specified;CLNDISDB=MedGen:CN169374;CLNHGVS=NC_000023.11:g.85255499A>G;CLNREVSTAT=criteria_provided,_single_submitter;CLNSIG=Uncertain_significance;CLNVC=single_nucleotide_variant;CLNVCSO=SO:0001483;GENEINFO=ZNF711:7552;MC=SO:0001583|missense_variant;ORIGIN=1;RS=797046131;Pangolin=ENSG00000147180.16|-1:0.08|5:-0.01
chrX	85255505	592139	G	C	.	.	AF_EXAC=3e-05;ALLELEID=583141;CLNDN=ZNF711-Related_X-linked_Mental_Retardation;CLNDISDB=MONDO:MONDO:0010430,MedGen:C2749020,OMIM:300803;CLNHGVS=NC_000023.11:g.85255505G>C;CLNREVSTAT=no_assertion_criteria_provided;CLNSIG=Uncertain_significance;CLNVC=single_nucleotide_variant;CLNVCSO=SO:0001483;GENEINFO=ZNF711:7552;MC=SO:0001583|missense_variant;ORIGIN=1;RS=769223012;Pangolin=ENSG00000147180.16|33:0.0|-1:-0.01
chrX	85255589	450345	C	T	.	.	AF_TGP=0.00026;ALLELEID=446799;CLNDN=not_provided;CLNDISDB=MedGen:CN517202;CLNHGVS=NC_000023.11:g.85255589C>T;CLNREVSTAT=criteria_provided,_single_submitter;CLNSIG=Uncertain_significance;CLNVC=single_nucleotide_variant;CLNVCSO=SO:0001483;GENEINFO=ZNF711:7552;MC=SO:0001583|missense_variant;ORIGIN=1;RS=192990608;Pangolin=ENSG00000147180.16|42:0.0|30:-0.0
chrX	85255624	871854	G	T	.	.	ALLELEID=860939;CLNDN=not_provided;CLNDISDB=MedGen:CN517202;CLNHGVS=NC_000023.11:g.85255624G>T;CLNREVSTAT=criteria_provided,_single_submitter;CLNSIG=Uncertain_significance;CLNVC=single_nucleotide_variant;CLNVCSO=SO:0001483;GENEINFO=ZNF711:7552;MC=SO:0001583|missense_variant;ORIGIN=1;Pangolin=ENSG00000147180.16|7:0.01|-48:-0.0
chrX	85255648	871855	A	G	.	.	ALLELEID=860940;CLNDN=not_provided;CLNDISDB=MedGen:CN517202;CLNHGVS=NC_000023.11:g.85255648A>G;CLNREVSTAT=criteria_provided,_single_submitter;CLNSIG=Uncertain_significance;CLNVC=single_nucleotide_variant;CLNVCSO=SO:0001483;GENEINFO=ZNF711:7552;MC=SO:0001583|missense_variant;ORIGIN=1;Pangolin=ENSG00000147180.16|1:0.0|34:-0.0
chrX	85255735	807785	A	G	.	.	AF_EXAC=1e-05;ALLELEID=798418;CLNDN=not_provided;CLNDISDB=MedGen:CN517202;CLNHGVS=NC_000023.11:g.85255735A>G;CLNREVSTAT=criteria_provided,_single_submitter;CLNSIG=Uncertain_significance;CLNVC=single_nucleotide_variant;CLNVCSO=SO:0001483;GENEINFO=ZNF711:7552;MC=SO:0001583|missense_variant;ORIGIN=1;RS=762544297;Pangolin=ENSG00000147180.16|-5:0.0|-24:-0.0
chrX	85255746	930485	AGAT	A	.	.	ALLELEID=920073;CLNDN=ZNF711-Related_X-linked_Mental_Retardation;CLNDISDB=MONDO:MONDO:0010430,MedGen:C2749020,OMIM:300803;CLNHGVS=NC_000023.11:g.85255748ATG[5];CLNREVSTAT=criteria_provided,_single_submitter;CLNSIG=Uncertain_significance;CLNVC=Microsatellite;CLNVCSO=SO:0000289;GENEINFO=ZNF711:7552;MC=SO:0001822|inframe_deletion;ORIGIN=0;Pangolin=ENSG00000147180.16|5:0.0|-16:-0.0
chrX	85255758	212692	T	G	.	.	AF_ESP=0.00028;AF_EXAC=6e-05;AF_TGP=0.00026;ALLELEID=209309;CLNDN=not_specified;CLNDISDB=MedGen:CN169374;CLNHGVS=NC_000023.11:g.85255758T>G;CLNREVSTAT=criteria_provided,_single_submitter;CLNSIG=Uncertain_significance;CLNVC=single_nucleotide_variant;CLNVCSO=SO:0001483;GENEINFO=ZNF711:7552;MC=SO:0001583|missense_variant;ORIGIN=1;RS=149845917;Pangolin=ENSG00000147180.16|43:0.01|-47:-0.0
chrX	85268268	167865	C	CTT	.	.	ALLELEID=178167;CLNDN=not_provided;CLNDISDB=MedGen:CN517202;CLNHGVS=NC_000023.11:g.85268290_85268291dup;CLNREVSTAT=criteria_provided,_single_submitter;CLNSIG=Uncertain_significance;CLNVC=Duplication;CLNVCSO=SO:1000035;GENEINFO=ZNF711:7552;MC=SO:0001627|intron_variant;ORIGIN=1;RS=753221892;Pangolin=ENSG00000147180.16|38:0.0|28:-0.02
chrX	85268312	912842	C	G	.	.	ALLELEID=903256;CLNDN=ZNF711-Related_X-linked_Mental_Retardation;CLNDISDB=MONDO:MONDO:0010430,MedGen:C2749020,OMIM:300803;CLNHGVS=NC_000023.11:g.85268312C>G;CLNREVSTAT=criteria_provided,_single_submitter;CLNSIG=Uncertain_significance;CLNVC=single_nucleotide_variant;CLNVCSO=SO:0001483;CLNVI=Illumina_Clinical_Services_Laboratory,Illumina:1344016;GENEINFO=ZNF711:7552;MC=SO:0001583|missense_variant;ORIGIN=1;Pangolin=ENSG00000147180.16|29:0.0|6:-0.0
chrX	85270741	522041	G	A	.	.	ALLELEID=512774;CLNDN=Inborn_genetic_diseases;CLNDISDB=MeSH:D030342,MedGen:C0950123;CLNHGVS=NC_000023.11:g.85270741G>A;CLNREVSTAT=criteria_provided,_single_submitter;CLNSIG=Uncertain_significance;CLNVC=single_nucleotide_variant;CLNVCSO=SO:0001483;GENEINFO=ZNF711:7552;MC=SO:0001583|missense_variant;ORIGIN=1;RS=1471128641;Pangolin=ENSG00000147180.16|-49:0.0|-25:-0.0
chrX	85270755	422024	C	A	.	.	ALLELEID=411503;CLNDN=not_provided;CLNDISDB=MedGen:CN517202;CLNHGVS=NC_000023.11:g.85270755C>A;CLNREVSTAT=criteria_provided,_single_submitter;CLNSIG=Uncertain_significance;CLNVC=single_nucleotide_variant;CLNVCSO=SO:0001483;GENEINFO=ZNF711:7552;MC=SO:0001583|missense_variant;ORIGIN=1;RS=1064795506;Pangolin=ENSG00000147180.16|33:0.0|-39:-0.0
chrX	85270791	985734	A	T	.	.	ALLELEID=974442;CLNDN=Inborn_genetic_diseases;CLNDISDB=MeSH:D030342,MedGen:C0950123;CLNHGVS=NC_000023.11:g.85270791A>T;CLNREVSTAT=criteria_provided,_single_submitter;CLNSIG=Uncertain_significance;CLNVC=single_nucleotide_variant;CLNVCSO=SO:0001483;GENEINFO=ZNF711:7552;MC=SO:0001583|missense_variant;ORIGIN=1;Pangolin=ENSG00000147180.16|-31:0.0|29:-0.0
chrX	85270869	917792	G	A	.	.	ALLELEID=906119;CLNDN=not_specified;CLNDISDB=MedGen:CN169374;CLNHGVS=NC_000023.11:g.85270869G>A;CLNREVSTAT=criteria_provided,_single_submitter;CLNSIG=Uncertain_significance;CLNVC=single_nucleotide_variant;CLNVCSO=SO:0001483;GENEINFO=ZNF711:7552;MC=SO:0001583|missense_variant;ORIGIN=1;Pangolin=ENSG00000147180.16|22:0.0|-49:-0.0
chrX	85270872	521141	A	C	.	.	AF_EXAC=6e-05;ALLELEID=512775;CLNDN=Inborn_genetic_diseases;CLNDISDB=MeSH:D030342,MedGen:C0950123;CLNHGVS=NC_000023.11:g.85270872A>C;CLNREVSTAT=criteria_provided,_single_submitter;CLNSIG=Uncertain_significance;CLNVC=single_nucleotide_variant;CLNVCSO=SO:0001483;GENEINFO=ZNF711:7552;MC=SO:0001583|missense_variant;ORIGIN=1;RS=772353719;Pangolin=ENSG00000147180.16|19:0.0|42:-0.0
chrX	85270999	1035269	C	T	.	.	ALLELEID=1035659;CLNDN=not_provided;CLNDISDB=MedGen:CN517202;CLNHGVS=NC_000023.11:g.85270999C>T;CLNREVSTAT=criteria_provided,_single_submitter;CLNSIG=Uncertain_significance;CLNVC=single_nucleotide_variant;CLNVCSO=SO:0001483;GENEINFO=ZNF711:7552;MC=SO:0001583|missense_variant;ORIGIN=1;Pangolin=ENSG00000147180.16|-16:0.0|-50:-0.0
chrX	85271017	871856	A	G	.	.	ALLELEID=860941;CLNDN=not_provided;CLNDISDB=MedGen:CN517202;CLNHGVS=NC_000023.11:g.85271017A>G;CLNREVSTAT=criteria_provided,_single_submitter;CLNSIG=Uncertain_significance;CLNVC=single_nucleotide_variant;CLNVCSO=SO:0001483;GENEINFO=ZNF711:7552;MC=SO:0001583|missense_variant;ORIGIN=1;Pangolin=ENSG00000147180.16|-6:0.0|25:-0.0
chrX	85271034	437392	G	A	.	.	AF_EXAC=2e-05;ALLELEID=430950;CLNDN=not_specified;CLNDISDB=MedGen:CN169374;CLNHGVS=NC_000023.11:g.85271034G>A;CLNREVSTAT=criteria_provided,_single_submitter;CLNSIG=Uncertain_significance;CLNVC=single_nucleotide_variant;CLNVCSO=SO:0001483;GENEINFO=ZNF711:7552;MC=SO:0001583|missense_variant;ORIGIN=1;RS=754789075;Pangolin=ENSG00000147180.16|36:0.0|23:-0.0
chrX	85271177	912843	A	G	.	.	ALLELEID=903257;CLNDN=ZNF711-Related_X-linked_Mental_Retardation;CLNDISDB=MONDO:MONDO:0010430,MedGen:C2749020,OMIM:300803;CLNHGVS=NC_000023.11:g.85271177A>G;CLNREVSTAT=criteria_provided,_single_submitter;CLNSIG=Uncertain_significance;CLNVC=single_nucleotide_variant;CLNVCSO=SO:0001483;CLNVI=Illumina_Clinical_Services_Laboratory,Illumina:757473;GENEINFO=ZNF711:7552;MC=SO:0001819|synonymous_variant;ORIGIN=1;Pangolin=ENSG00000147180.16|-50:0.0|-12:-0.0
chrX	85271242	212690	G	T	.	.	ALLELEID=209311;CLNDN=not_specified;CLNDISDB=MedGen:CN169374;CLNHGVS=NC_000023.11:g.85271242G>T;CLNREVSTAT=criteria_provided,_single_submitter;CLNSIG=Uncertain_significance;CLNVC=single_nucleotide_variant;CLNVCSO=SO:0001483;GENEINFO=ZNF711:7552;MC=SO:0001583|missense_variant;ORIGIN=1;RS=797046130;Pangolin=ENSG00000147180.16|9:0.0|-10:-0.0
chrX	85271277	426712	C	T	.	.	ALLELEID=415819;CLNDN=not_provided;CLNDISDB=MedGen:CN517202;CLNHGVS=NC_000023.11:g.85271277C>T;CLNREVSTAT=criteria_provided,_single_submitter;CLNSIG=Uncertain_significance;CLNVC=single_nucleotide_variant;CLNVCSO=SO:0001483;GENEINFO=ZNF711:7552;MC=SO:0001583|missense_variant;ORIGIN=1;RS=995774322;Pangolin=ENSG00000147180.16|22:0.0|-26:-0.0
chrX	85271286	1028239	G	A	.	.	ALLELEID=1019092;CLNDN=ZNF711-Related_X-linked_Mental_Retardation;CLNDISDB=MONDO:MONDO:0010430,MedGen:C2749020,OMIM:300803;CLNHGVS=NC_000023.11:g.85271286G>A;CLNREVSTAT=criteria_provided,_single_submitter;CLNSIG=Uncertain_significance;CLNVC=single_nucleotide_variant;CLNVCSO=SO:0001483;GENEINFO=ZNF711:7552;MC=SO:0001583|missense_variant;ORIGIN=0;Pangolin=ENSG00000147180.16|13:0.0|-35:-0.0
chrX	85271330	912844	C	A	.	.	ALLELEID=903258;CLNDN=ZNF711-Related_X-linked_Mental_Retardation;CLNDISDB=MONDO:MONDO:0010430,MedGen:C2749020,OMIM:300803;CLNHGVS=NC_000023.11:g.85271330C>A;CLNREVSTAT=criteria_provided,_single_submitter;CLNSIG=Uncertain_significance;CLNVC=single_nucleotide_variant;CLNVCSO=SO:0001483;CLNVI=Illumina_Clinical_Services_Laboratory,Illumina:1344019;GENEINFO=ZNF711:7552;MC=SO:0001583|missense_variant;ORIGIN=1;Pangolin=ENSG00000147180.16|24:0.0|-31:-0.0
chrX	85271344	449777	A	G	.	.	AF_EXAC=1e-05;ALLELEID=446800;CLNDN=ZNF711-Related_X-linked_Mental_Retardation|not_provided;CLNDISDB=MONDO:MONDO:0010430,MedGen:C2749020,OMIM:300803|MedGen:CN517202;CLNHGVS=NC_000023.11:g.85271344A>G;CLNREVSTAT=criteria_provided,_multiple_submitters,_no_conflicts;CLNSIG=Uncertain_significance;CLNVC=single_nucleotide_variant;CLNVCSO=SO:0001483;GENEINFO=ZNF711:7552;MC=SO:0001583|missense_variant;ORIGIN=1;RS=760346140;Pangolin=ENSG00000147180.16|-45:0.0|11:-0.0
chrX	85271431	521705	G	A	.	.	AF_EXAC=1e-05;AF_TGP=0.00026;ALLELEID=512776;CLNDN=Inborn_genetic_diseases;CLNDISDB=MeSH:D030342,MedGen:C0950123;CLNHGVS=NC_000023.11:g.85271431G>A;CLNREVSTAT=criteria_provided,_single_submitter;CLNSIG=Uncertain_significance;CLNVC=single_nucleotide_variant;CLNVCSO=SO:0001483;GENEINFO=ZNF711:7552;MC=SO:0001583|missense_variant;ORIGIN=1;RS=201449359;Pangolin=ENSG00000147180.16|-28:0.0|-23:-0.0
chrX	85271514	807786	G	A	.	.	ALLELEID=798419;CLNDN=not_provided;CLNDISDB=MedGen:CN517202;CLNHGVS=NC_000023.11:g.85271514G>A;CLNREVSTAT=criteria_provided,_single_submitter;CLNSIG=Uncertain_significance;CLNVC=single_nucleotide_variant;CLNVCSO=SO:0001483;GENEINFO=ZNF711:7552;MC=SO:0001583|missense_variant;ORIGIN=1;RS=1396764028;Pangolin=ENSG00000147180.16|17:0.0|34:-0.0
chrX	85271566	368747	C	T	.	.	ALLELEID=339622;CLNDN=ZNF711-Related_X-linked_Mental_Retardation;CLNDISDB=MONDO:MONDO:0010430,MedGen:C2749020,OMIM:300803;CLNHGVS=NC_000023.11:g.85271566C>T;CLNREVSTAT=criteria_provided,_single_submitter;CLNSIG=Uncertain_significance;CLNVC=single_nucleotide_variant;CLNVCSO=SO:0001483;CLNVI=Illumina_Clinical_Services_Laboratory,Illumina:734230;GENEINFO=ZNF711:7552;MC=SO:0001583|missense_variant;ORIGIN=1;RS=1057516014;Pangolin=ENSG00000147180.16|16:0.0|-18:-0.0
chrX	85271577	975863	A	G	.	.	ALLELEID=964637;CLNDN=ZNF711-Related_X-linked_Mental_Retardation;CLNDISDB=MONDO:MONDO:0010430,MedGen:C2749020,OMIM:300803;CLNHGVS=NC_000023.11:g.85271577A>G;CLNREVSTAT=criteria_provided,_single_submitter;CLNSIG=Uncertain_significance;CLNVC=single_nucleotide_variant;CLNVCSO=SO:0001483;CLNVI=Institute_of_Human_Genetics,_University_of_Leipzig_Medical_Center:CV_397;GENEINFO=ZNF711:7552;MC=SO:0001583|missense_variant;ORIGIN=1;Pangolin=ENSG00000147180.16|-29:0.01|5:-0.0
chrX	85271614	523043	T	G	.	.	ALLELEID=513696;CLNDN=ZNF711-Related_X-linked_Mental_Retardation;CLNDISDB=MONDO:MONDO:0010430,MedGen:C2749020,OMIM:300803;CLNHGVS=NC_000023.11:g.85271614T>G;CLNREVSTAT=criteria_provided,_single_submitter;CLNSIG=Uncertain_significance;CLNVC=single_nucleotide_variant;CLNVCSO=SO:0001483;GENEINFO=ZNF711:7552;MC=SO:0001583|missense_variant;ORIGIN=4;RS=1555975302;Pangolin=ENSG00000147180.16|44:0.05|-33:-0.0
chrX	85271946	368749	C	T	.	.	ALLELEID=352972;CLNDN=ZNF711-Related_X-linked_Mental_Retardation;CLNDISDB=MONDO:MONDO:0010430,MedGen:C2749020,OMIM:300803;CLNHGVS=NC_000023.11:g.85271946C>T;CLNREVSTAT=criteria_provided,_single_submitter;CLNSIG=Uncertain_significance;CLNVC=single_nucleotide_variant;CLNVCSO=SO:0001483;CLNVI=Illumina_Clinical_Services_Laboratory,Illumina:674778;GENEINFO=ZNF711:7552;MC=SO:0001624|3_prime_UTR_variant;ORIGIN=1;RS=907642064;Pangolin=ENSG00000147180.16|13:0.0|3:-0.0
chrX	85271997	913215	C	T	.	.	ALLELEID=903260;CLNDN=ZNF711-Related_X-linked_Mental_Retardation;CLNDISDB=MONDO:MONDO:0010430,MedGen:C2749020,OMIM:300803;CLNHGVS=NC_000023.11:g.85271997C>T;CLNREVSTAT=criteria_provided,_single_submitter;CLNSIG=Uncertain_significance;CLNVC=single_nucleotide_variant;CLNVCSO=SO:0001483;CLNVI=Illumina_Clinical_Services_Laboratory,Illumina:1312130;GENEINFO=ZNF711:7552;MC=SO:0001624|3_prime_UTR_variant;ORIGIN=1;Pangolin=ENSG00000147180.16|-2:0.0|3:-0.0
chrX	85272016	368752	A	G	.	.	ALLELEID=339627;CLNDN=ZNF711-Related_X-linked_Mental_Retardation;CLNDISDB=MONDO:MONDO:0010430,MedGen:C2749020,OMIM:300803;CLNHGVS=NC_000023.11:g.85272016A>G;CLNREVSTAT=criteria_provided,_single_submitter;CLNSIG=Uncertain_significance;CLNVC=single_nucleotide_variant;CLNVCSO=SO:0001483;CLNVI=Illumina_Clinical_Services_Laboratory,Illumina:734430;GENEINFO=ZNF711:7552;MC=SO:0001624|3_prime_UTR_variant;ORIGIN=1;RS=1057516016;Pangolin=ENSG00000147180.16|42:0.0|-16:-0.0
chrX	85272352	914339	C	T	.	.	ALLELEID=903261;CLNDN=ZNF711-Related_X-linked_Mental_Retardation;CLNDISDB=MONDO:MONDO:0010430,MedGen:C2749020,OMIM:300803;CLNHGVS=NC_000023.11:g.85272352C>T;CLNREVSTAT=criteria_provided,_single_submitter;CLNSIG=Uncertain_significance;CLNVC=single_nucleotide_variant;CLNVCSO=SO:0001483;CLNVI=Illumina_Clinical_Services_Laboratory,Illumina:1416290;GENEINFO=ZNF711:7552;MC=SO:0001624|3_prime_UTR_variant;ORIGIN=1;Pangolin=ENSG00000147180.16|-26:0.0|14:-0.0
chrX	85272368	368754	T	C	.	.	AF_TGP=0.00026;ALLELEID=352463;CLNDN=ZNF711-Related_X-linked_Mental_Retardation;CLNDISDB=MONDO:MONDO:0010430,MedGen:C2749020,OMIM:300803;CLNHGVS=NC_000023.11:g.85272368T>C;CLNREVSTAT=criteria_provided,_single_submitter;CLNSIG=Uncertain_significance;CLNVC=single_nucleotide_variant;CLNVCSO=SO:0001483;CLNVI=Illumina_Clinical_Services_Laboratory,Illumina:658332;GENEINFO=ZNF711:7552;MC=SO:0001624|3_prime_UTR_variant;ORIGIN=1;RS=761918833;Pangolin=ENSG00000147180.16|37:0.0|-2:-0.0
chrX	85272591	368756	G	A	.	.	ALLELEID=352974;CLNDN=ZNF711-Related_X-linked_Mental_Retardation;CLNDISDB=MONDO:MONDO:0010430,MedGen:C2749020,OMIM:300803;CLNHGVS=NC_000023.11:g.85272591G>A;CLNREVSTAT=criteria_provided,_single_submitter;CLNSIG=Uncertain_significance;CLNVC=single_nucleotide_variant;CLNVCSO=SO:0001483;CLNVI=Illumina_Clinical_Services_Laboratory,Illumina:693134;GENEINFO=ZNF711:7552;MC=SO:0001624|3_prime_UTR_variant;ORIGIN=1;RS=779266566;Pangolin=ENSG00000147180.16|19:0.0|-46:-0.0
chrX	85272793	914340	T	A	.	.	ALLELEID=903262;CLNDN=ZNF711-Related_X-linked_Mental_Retardation;CLNDISDB=MONDO:MONDO:0010430,MedGen:C2749020,OMIM:300803;CLNHGVS=NC_000023.11:g.85272793T>A;CLNREVSTAT=criteria_provided,_single_submitter;CLNSIG=Uncertain_significance;CLNVC=single_nucleotide_variant;CLNVCSO=SO:0001483;CLNVI=Illumina_Clinical_Services_Laboratory,Illumina:933158;GENEINFO=ZNF711:7552;MC=SO:0001624|3_prime_UTR_variant;ORIGIN=1;Pangolin=ENSG00000147180.16|32:0.0|-50:-0.0
chrX	85277677	914837	T	C	.	.	ALLELEID=903263;CLNDN=Premature_ovarian_failure_2b;CLNDISDB=MONDO:MONDO:0010373,MedGen:C1845105,OMIM:300604;CLNHGVS=NC_000023.11:g.85277677T>C;CLNREVSTAT=criteria_provided,_single_submitter;CLNSIG=Uncertain_significance;CLNVC=single_nucleotide_variant;CLNVCSO=SO:0001483;CLNVI=Illumina_Clinical_Services_Laboratory,Illumina:896957;GENEINFO=POF1B:79983;MC=SO:0001624|3_prime_UTR_variant;ORIGIN=1;Pangolin=ENSG00000124429.18|1:0.0|40:-0.0
chrX	85277735	368761	C	A	.	.	ALLELEID=352977;CLNDN=Premature_ovarian_failure_2b;CLNDISDB=MONDO:MONDO:0010373,MedGen:C1845105,OMIM:300604;CLNHGVS=NC_000023.11:g.85277735C>A;CLNREVSTAT=criteria_provided,_single_submitter;CLNSIG=Uncertain_significance;CLNVC=single_nucleotide_variant;CLNVCSO=SO:0001483;CLNVI=Illumina_Clinical_Services_Laboratory,Illumina:721445;GENEINFO=POF1B:79983;MC=SO:0001624|3_prime_UTR_variant;ORIGIN=1;RS=1057516017;Pangolin=ENSG00000124429.18|-18:0.0|-18:-0.0
chrX	85278308	912883	A	C	.	.	ALLELEID=903264;CLNDN=Premature_ovarian_failure_2b;CLNDISDB=MONDO:MONDO:0010373,MedGen:C1845105,OMIM:300604;CLNHGVS=NC_000023.11:g.85278308A>C;CLNREVSTAT=criteria_provided,_single_submitter;CLNSIG=Uncertain_significance;CLNVC=single_nucleotide_variant;CLNVCSO=SO:0001483;CLNVI=Illumina_Clinical_Services_Laboratory,Illumina:907330;GENEINFO=POF1B:79983;MC=SO:0001624|3_prime_UTR_variant;ORIGIN=1;Pangolin=ENSG00000124429.18|4:0.0|-35:-0.0
chrX	85278309	368766	C	T	.	.	ALLELEID=352465;CLNDN=Premature_ovarian_failure_2b;CLNDISDB=MONDO:MONDO:0010373,MedGen:C1845105,OMIM:300604;CLNHGVS=NC_000023.11:g.85278309C>T;CLNREVSTAT=criteria_provided,_single_submitter;CLNSIG=Uncertain_significance;CLNVC=single_nucleotide_variant;CLNVCSO=SO:0001483;CLNVI=Illumina_Clinical_Services_Laboratory,Illumina:698106;GENEINFO=POF1B:79983;MC=SO:0001624|3_prime_UTR_variant;ORIGIN=1;RS=1057516018;Pangolin=ENSG00000124429.18|3:0.0|-36:-0.0
chrX	85278584	912884	A	C	.	.	ALLELEID=903265;CLNDN=Premature_ovarian_failure_2b;CLNDISDB=MONDO:MONDO:0010373,MedGen:C1845105,OMIM:300604;CLNHGVS=NC_000023.11:g.85278584A>C;CLNREVSTAT=criteria_provided,_single_submitter;CLNSIG=Uncertain_significance;CLNVC=single_nucleotide_variant;CLNVCSO=SO:0001483;CLNVI=Illumina_Clinical_Services_Laboratory,Illumina:918291;GENEINFO=POF1B:79983;MC=SO:0001624|3_prime_UTR_variant;ORIGIN=1;Pangolin=ENSG00000124429.18|-3:0.0|44:-0.0
chrX	85278586	368768	G	A	.	.	ALLELEID=339630;CLNDN=Premature_ovarian_failure_2b;CLNDISDB=MONDO:MONDO:0010373,MedGen:C1845105,OMIM:300604;CLNHGVS=NC_000023.11:g.85278586G>A;CLNREVSTAT=criteria_provided,_single_submitter;CLNSIG=Uncertain_significance;CLNVC=single_nucleotide_variant;CLNVCSO=SO:0001483;CLNVI=Illumina_Clinical_Services_Laboratory,Illumina:824020;GENEINFO=POF1B:79983;MC=SO:0001624|3_prime_UTR_variant;ORIGIN=1;RS=1057516019;Pangolin=ENSG00000124429.18|1:0.0|-1:-0.0
chrX	85278641	912885	C	T	.	.	ALLELEID=903266;CLNDN=Premature_ovarian_failure_2b;CLNDISDB=MONDO:MONDO:0010373,MedGen:C1845105,OMIM:300604;CLNHGVS=NC_000023.11:g.85278641C>T;CLNREVSTAT=criteria_provided,_single_submitter;CLNSIG=Uncertain_significance;CLNVC=single_nucleotide_variant;CLNVCSO=SO:0001483;CLNVI=Illumina_Clinical_Services_Laboratory,Illumina:1408109;GENEINFO=POF1B:79983;MC=SO:0001624|3_prime_UTR_variant;ORIGIN=1;Pangolin=ENSG00000124429.18|-13:0.0|5:-0.0
chrX	85278786	368772	A	G	.	.	ALLELEID=349122;CLNDN=Premature_ovarian_failure_2b;CLNDISDB=MONDO:MONDO:0010373,MedGen:C1845105,OMIM:300604;CLNHGVS=NC_000023.11:g.85278786A>G;CLNREVSTAT=criteria_provided,_single_submitter;CLNSIG=Uncertain_significance;CLNVC=single_nucleotide_variant;CLNVCSO=SO:0001483;CLNVI=Illumina_Clinical_Services_Laboratory,Illumina:692688;GENEINFO=POF1B:79983;MC=SO:0001624|3_prime_UTR_variant;ORIGIN=1;RS=764766864;Pangolin=ENSG00000124429.18|42:0.0|-6:-0.0
chrX	85278837	368773	T	G	.	.	ALLELEID=349124;CLNDN=Premature_ovarian_failure_2b;CLNDISDB=MONDO:MONDO:0010373,MedGen:C1845105,OMIM:300604;CLNHGVS=NC_000023.11:g.85278837T>G;CLNREVSTAT=criteria_provided,_single_submitter;CLNSIG=Uncertain_significance;CLNVC=single_nucleotide_variant;CLNVCSO=SO:0001483;CLNVI=Illumina_Clinical_Services_Laboratory,Illumina:655573;GENEINFO=POF1B:79983;MC=SO:0001624|3_prime_UTR_variant;ORIGIN=1;RS=1057516020;Pangolin=ENSG00000124429.18|-8:0.0|16:-0.0
chrX	85278937	913265	G	A	.	.	ALLELEID=903268;CLNDN=Premature_ovarian_failure_2b;CLNDISDB=MONDO:MONDO:0010373,MedGen:C1845105,OMIM:300604;CLNHGVS=NC_000023.11:g.85278937G>A;CLNREVSTAT=criteria_provided,_single_submitter;CLNSIG=Uncertain_significance;CLNVC=single_nucleotide_variant;CLNVCSO=SO:0001483;CLNVI=Illumina_Clinical_Services_Laboratory,Illumina:804566;GENEINFO=POF1B:79983;MC=SO:0001624|3_prime_UTR_variant;ORIGIN=1;Pangolin=ENSG00000124429.18|15:0.0|-23:-0.0
chrX	85279289	368778	A	G	.	.	ALLELEID=352986;CLNDN=Premature_ovarian_failure_2b;CLNDISDB=MONDO:MONDO:0010373,MedGen:C1845105,OMIM:300604;CLNHGVS=NC_000023.11:g.85279289A>G;CLNREVSTAT=criteria_provided,_single_submitter;CLNSIG=Uncertain_significance;CLNVC=single_nucleotide_variant;CLNVCSO=SO:0001483;CLNVI=Illumina_Clinical_Services_Laboratory,Illumina:793147;GENEINFO=POF1B:79983;MC=SO:0001624|3_prime_UTR_variant;ORIGIN=1;RS=1057516021;Pangolin=ENSG00000124429.18|38:0.0|8:-0.0
chrX	85303460	914877	T	C	.	.	ALLELEID=903270;CLNDN=Premature_ovarian_failure_2b;CLNDISDB=MONDO:MONDO:0010373,MedGen:C1845105,OMIM:300604;CLNHGVS=NC_000023.11:g.85303460T>C;CLNREVSTAT=criteria_provided,_single_submitter;CLNSIG=Uncertain_significance;CLNVC=single_nucleotide_variant;CLNVCSO=SO:0001483;CLNVI=Illumina_Clinical_Services_Laboratory,Illumina:708863;GENEINFO=POF1B:79983;MC=SO:0001583|missense_variant;ORIGIN=1;Pangolin=ENSG00000124429.18|28:0.03|16:-0.0
chrX	85305826	914878	T	G	.	.	ALLELEID=903271;CLNDN=Premature_ovarian_failure_2b;CLNDISDB=MONDO:MONDO:0010373,MedGen:C1845105,OMIM:300604;CLNHGVS=NC_000023.11:g.85305826T>G;CLNREVSTAT=criteria_provided,_single_submitter;CLNSIG=Uncertain_significance;CLNVC=single_nucleotide_variant;CLNVCSO=SO:0001483;CLNVI=Illumina_Clinical_Services_Laboratory,Illumina:588376;GENEINFO=POF1B:79983;MC=SO:0001819|synonymous_variant;ORIGIN=1;Pangolin=ENSG00000124429.18|-35:0.03|13:-0.01
chrX	85305880	914879	G	T	.	.	ALLELEID=903272;CLNDN=Premature_ovarian_failure_2b;CLNDISDB=MONDO:MONDO:0010373,MedGen:C1845105,OMIM:300604;CLNHGVS=NC_000023.11:g.85305880G>T;CLNREVSTAT=criteria_provided,_single_submitter;CLNSIG=Uncertain_significance;CLNVC=single_nucleotide_variant;CLNVCSO=SO:0001483;CLNVI=Illumina_Clinical_Services_Laboratory,Illumina:916849;GENEINFO=POF1B:79983;MC=SO:0001583|missense_variant;ORIGIN=1;Pangolin=ENSG00000124429.18|30:0.02|-3:-0.01
chrX	85306178	431891	T	A	.	.	ALLELEID=426497;CLNDN=not_provided;CLNDISDB=MedGen:CN517202;CLNHGVS=NC_000023.11:g.85306178T>A;CLNREVSTAT=criteria_provided,_single_submitter;CLNSIG=Uncertain_significance;CLNVC=single_nucleotide_variant;CLNVCSO=SO:0001483;GENEINFO=POF1B:79983;MC=SO:0001627|intron_variant;ORIGIN=1;RS=1199354511;Pangolin=ENSG00000124429.18|41:0.11|3:-0.25
chrX	85308188	10794	C	T	.	.	AF_EXAC=0.00272;AF_TGP=0.00291;ALLELEID=25833;CLNDN=Premature_ovarian_insufficiency|Premature_ovarian_failure_2b|not_provided;CLNDISDB=Human_Phenotype_Ontology:HP:0001587,Human_Phenotype_Ontology:HP:0008209,Human_Phenotype_Ontology:HP:0100805,MONDO:MONDO:0001119,MedGen:C0025322|MONDO:MONDO:0010373,MedGen:C1845105,OMIM:300604|MedGen:CN517202;CLNHGVS=NC_000023.11:g.85308188C>T;CLNREVSTAT=criteria_provided,_conflicting_interpretations;CLNSIG=Conflicting_interpretations_of_pathogenicity;CLNSIGCONF=Benign(1),Likely_pathogenic(1),Uncertain_significance(2);CLNVC=single_nucleotide_variant;CLNVCSO=SO:0001483;CLNVI=Illumina_Clinical_Services_Laboratory,Illumina:601951|OMIM_Allelic_Variant:300603.0001|Reproductive_Development,_Murdoch_Childrens_Research_Institute:POF1B_c.986G>A|UniProtKB_(protein):Q8WVV4#VAR_028757;GENEINFO=POF1B:79983;MC=SO:0001583|missense_variant;ORIGIN=1;RS=75398746;Pangolin=ENSG00000124429.18|22:0.0|28:-0.06
chrX	85308214	912929	C	T	.	.	ALLELEID=903273;CLNDN=Premature_ovarian_failure_2b;CLNDISDB=MONDO:MONDO:0010373,MedGen:C1845105,OMIM:300604;CLNHGVS=NC_000023.11:g.85308214C>T;CLNREVSTAT=criteria_provided,_single_submitter;CLNSIG=Uncertain_significance;CLNVC=single_nucleotide_variant;CLNVCSO=SO:0001483;CLNVI=Illumina_Clinical_Services_Laboratory,Illumina:922234;GENEINFO=POF1B:79983;MC=SO:0001583|missense_variant;ORIGIN=1;Pangolin=ENSG00000124429.18|2:0.0|2:-0.01
chrX	85379235	912930	C	A	.	.	ALLELEID=903274;CLNDN=Premature_ovarian_failure_2b;CLNDISDB=MONDO:MONDO:0010373,MedGen:C1845105,OMIM:300604;CLNHGVS=NC_000023.11:g.85379235C>A;CLNREVSTAT=criteria_provided,_single_submitter;CLNSIG=Uncertain_significance;CLNVC=single_nucleotide_variant;CLNVCSO=SO:0001483;CLNVI=Illumina_Clinical_Services_Laboratory,Illumina:637682;GENEINFO=POF1B:79983;MC=SO:0001583|missense_variant;ORIGIN=1;Pangolin=ENSG00000124429.18|37:0.01|5:-0.0
chrX	85379379	632054	G	A	.	.	AF_EXAC=4e-05;ALLELEID=620700;CLNDN=Premature_ovarian_failure_2b;CLNDISDB=MONDO:MONDO:0010373,MedGen:C1845105,OMIM:300604;CLNHGVS=NC_000023.11:g.85379379G>A;CLNREVSTAT=criteria_provided,_single_submitter;CLNSIG=Uncertain_significance;CLNVC=single_nucleotide_variant;CLNVCSO=SO:0001483;CLNVI=Illumina_Clinical_Services_Laboratory,Illumina:926265;GENEINFO=POF1B:79983;MC=SO:0001587|nonsense;ORIGIN=1;RS=780628376;Pangolin=ENSG00000124429.18|13:0.03|12:-0.0
chrX	85864685	1034748	G	A	.	.	ALLELEID=1035661;CLNDN=not_provided;CLNDISDB=MedGen:CN517202;CLNHGVS=NC_000023.11:g.85864685G>A;CLNREVSTAT=criteria_provided,_single_submitter;CLNSIG=Uncertain_significance;CLNVC=single_nucleotide_variant;CLNVCSO=SO:0001483;GENEINFO=CHM:1121;MC=SO:0001583|missense_variant;ORIGIN=1;Pangolin=ENSG00000188419.14|-26:0.0|-13:-0.0
chrX	85864699	951473	T	C	.	.	ALLELEID=929840;CLNDN=not_provided;CLNDISDB=MedGen:CN517202;CLNHGVS=NC_000023.11:g.85864699T>C;CLNREVSTAT=criteria_provided,_single_submitter;CLNSIG=Uncertain_significance;CLNVC=single_nucleotide_variant;CLNVCSO=SO:0001483;GENEINFO=CHM:1121;MC=SO:0001583|missense_variant;ORIGIN=1;Pangolin=ENSG00000188419.14|-27:0.0|33:-0.0
chrX	85864825	1011961	G	A	.	.	ALLELEID=999906;CLNDN=not_provided;CLNDISDB=MedGen:CN517202;CLNHGVS=NC_000023.11:g.85864825G>A;CLNREVSTAT=criteria_provided,_single_submitter;CLNSIG=Uncertain_significance;CLNVC=single_nucleotide_variant;CLNVCSO=SO:0001483;GENEINFO=CHM:1121;MC=SO:0001627|intron_variant;ORIGIN=1;Pangolin=ENSG00000188419.14|-22:0.0|-4:-0.02
chrX	85864829	499516	A	G	.	.	ALLELEID=490940;CLNDN=not_provided;CLNDISDB=MedGen:CN517202;CLNHGVS=NC_000023.11:g.85864829A>G;CLNREVSTAT=criteria_provided,_conflicting_interpretations;CLNSIG=Conflicting_interpretations_of_pathogenicity;CLNSIGCONF=Likely_benign(1),Uncertain_significance(1);CLNVC=single_nucleotide_variant;CLNVCSO=SO:0001483;GENEINFO=CHM:1121;MC=SO:0001627|intron_variant;ORIGIN=1;RS=912390081;Pangolin=ENSG00000188419.14|-8:0.0|-8:-0.0
chrX	85873152	1061702	G	A	.	.	ALLELEID=1052562;CLNDN=not_provided;CLNDISDB=MedGen:CN517202;CLNHGVS=NC_000023.11:g.85873152G>A;CLNREVSTAT=criteria_provided,_single_submitter;CLNSIG=Uncertain_significance;CLNVC=single_nucleotide_variant;CLNVCSO=SO:0001483;GENEINFO=CHM:1121;MC=SO:0001583|missense_variant;ORIGIN=1;Pangolin=ENSG00000188419.14|-16:0.0|5:-0.0
chrX	85873158	947713	C	G	.	.	ALLELEID=929841;CLNDN=not_provided;CLNDISDB=MedGen:CN517202;CLNHGVS=NC_000023.11:g.85873158C>G;CLNREVSTAT=criteria_provided,_single_submitter;CLNSIG=Uncertain_significance;CLNVC=single_nucleotide_variant;CLNVCSO=SO:0001483;GENEINFO=CHM:1121;MC=SO:0001583|missense_variant;ORIGIN=1;Pangolin=ENSG00000188419.14|-3:0.13|-1:-0.0
chrX	85873174	964541	G	C	.	.	ALLELEID=951909;CLNDN=not_provided;CLNDISDB=MedGen:CN517202;CLNHGVS=NC_000023.11:g.85873174G>C;CLNREVSTAT=criteria_provided,_single_submitter;CLNSIG=Uncertain_significance;CLNVC=single_nucleotide_variant;CLNVCSO=SO:0001483;GENEINFO=CHM:1121;MC=SO:0001583|missense_variant;ORIGIN=1;Pangolin=ENSG00000188419.14|38:0.01|-17:-0.0
chrX	85873177	804044	C	G	.	.	ALLELEID=792514;CLNDN=Choroideremia;CLNDISDB=Human_Phenotype_Ontology:HP:0001139,MONDO:MONDO:0010557,MedGen:C0008525,OMIM:303100,Orphanet:ORPHA180,SNOMED_CT:75241009;CLNHGVS=NC_000023.11:g.85873177C>G;CLNREVSTAT=criteria_provided,_single_submitter;CLNSIG=Uncertain_significance;CLNVC=single_nucleotide_variant;CLNVCSO=SO:0001483;GENEINFO=CHM:1121;MC=SO:0001583|missense_variant;ORIGIN=0;RS=1603234322;Pangolin=ENSG00000188419.14|35:0.02|5:-0.0
chrX	85878962	1020967	T	A	.	.	ALLELEID=1015098;CLNDN=not_provided;CLNDISDB=MedGen:CN517202;CLNHGVS=NC_000023.11:g.85878962T>A;CLNREVSTAT=criteria_provided,_single_submitter;CLNSIG=Uncertain_significance;CLNVC=single_nucleotide_variant;CLNVCSO=SO:0001483;GENEINFO=CHM:1121;MC=SO:0001627|intron_variant;ORIGIN=1;Pangolin=ENSG00000188419.14|-31:0.7|3:-0.9
chrX	85878979	1038457	G	T	.	.	ALLELEID=1035662;CLNDN=not_provided;CLNDISDB=MedGen:CN517202;CLNHGVS=NC_000023.11:g.85878979G>T;CLNREVSTAT=criteria_provided,_single_submitter;CLNSIG=Uncertain_significance;CLNVC=single_nucleotide_variant;CLNVCSO=SO:0001483;GENEINFO=CHM:1121;MC=SO:0001583|missense_variant;ORIGIN=1;Pangolin=ENSG00000188419.14|-48:0.0|-14:-0.03
chrX	85878985	1052521	G	A	.	.	ALLELEID=1052563;CLNDN=not_provided;CLNDISDB=MedGen:CN517202;CLNHGVS=NC_000023.11:g.85878985G>A;CLNREVSTAT=criteria_provided,_single_submitter;CLNSIG=Uncertain_significance;CLNVC=single_nucleotide_variant;CLNVCSO=SO:0001483;GENEINFO=CHM:1121;MC=SO:0001583|missense_variant;ORIGIN=1;Pangolin=ENSG00000188419.14|-21:0.0|-20:-0.06
chrX	85878992	1054178	A	G	.	.	ALLELEID=1052564;CLNDN=not_provided;CLNDISDB=MedGen:CN517202;CLNHGVS=NC_000023.11:g.85878992A>G;CLNREVSTAT=criteria_provided,_single_submitter;CLNSIG=Uncertain_significance;CLNVC=single_nucleotide_variant;CLNVCSO=SO:0001483;GENEINFO=CHM:1121;MC=SO:0001583|missense_variant;ORIGIN=1;Pangolin=ENSG00000188419.14|-27:0.02|2:-0.0
chrX	85879000	1059760	T	C	.	.	ALLELEID=1052565;CLNDN=not_provided;CLNDISDB=MedGen:CN517202;CLNHGVS=NC_000023.11:g.85879000T>C;CLNREVSTAT=criteria_provided,_single_submitter;CLNSIG=Uncertain_significance;CLNVC=single_nucleotide_variant;CLNVCSO=SO:0001483;GENEINFO=CHM:1121;MC=SO:0001583|missense_variant;ORIGIN=1;Pangolin=ENSG00000188419.14|-35:0.04|-35:-0.0
chrX	85894235	866185	C	A	.	.	ALLELEID=857098;CLNDN=Retinal_dystrophy;CLNDISDB=Human_Phenotype_Ontology:HP:0000556,Human_Phenotype_Ontology:HP:0007736,Human_Phenotype_Ontology:HP:0007910,Human_Phenotype_Ontology:HP:0007974,Human_Phenotype_Ontology:HP:0007982,MONDO:MONDO:0019118,MeSH:D058499,MedGen:C0854723,Orphanet:ORPHA71862,SNOMED_CT:314407005;CLNHGVS=NC_000023.11:g.85894235C>A;CLNREVSTAT=criteria_provided,_single_submitter;CLNSIG=Uncertain_significance;CLNVC=single_nucleotide_variant;CLNVCSO=SO:0001483;GENEINFO=CHM:1121;MC=SO:0001583|missense_variant;ORIGIN=1;Pangolin=ENSG00000188419.14|-1:0.0|-47:-0.06
chrX	85894244	859910	A	C	.	.	ALLELEID=850341;CLNDN=not_provided;CLNDISDB=MedGen:CN517202;CLNHGVS=NC_000023.11:g.85894244A>C;CLNREVSTAT=criteria_provided,_single_submitter;CLNSIG=Uncertain_significance;CLNVC=single_nucleotide_variant;CLNVCSO=SO:0001483;GENEINFO=CHM:1121;MC=SO:0001583|missense_variant;ORIGIN=1;Pangolin=ENSG00000188419.14|24:0.0|40:-0.02
chrX	85900718	954013	CACAAAA	C	.	.	ALLELEID=960392;CLNDN=not_provided;CLNDISDB=MedGen:CN517202;CLNHGVS=NC_000023.11:g.85900719_85900724del;CLNREVSTAT=criteria_provided,_single_submitter;CLNSIG=Uncertain_significance;CLNVC=Deletion;CLNVCSO=SO:0000159;GENEINFO=CHM:1121;MC=SO:0001627|intron_variant;ORIGIN=1;Pangolin=ENSG00000188419.14|22:0.0|-9:-0.73
chrX	85901158	1034490	C	G	.	.	ALLELEID=1035663;CLNDN=not_provided;CLNDISDB=MedGen:CN517202;CLNHGVS=NC_000023.11:g.85901158C>G;CLNREVSTAT=criteria_provided,_single_submitter;CLNSIG=Uncertain_significance;CLNVC=single_nucleotide_variant;CLNVCSO=SO:0001483;GENEINFO=CHM:1121;MC=SO:0001583|missense_variant;ORIGIN=1;Pangolin=ENSG00000188419.14|-3:0.0|30:-0.05
chrX	85901187	933944	A	G	.	.	ALLELEID=939698;CLNDN=not_provided;CLNDISDB=MedGen:CN517202;CLNHGVS=NC_000023.11:g.85901187A>G;CLNREVSTAT=criteria_provided,_single_submitter;CLNSIG=Uncertain_significance;CLNVC=single_nucleotide_variant;CLNVCSO=SO:0001483;GENEINFO=CHM:1121;MC=SO:0001583|missense_variant;ORIGIN=1;Pangolin=ENSG00000188419.14|-7:0.0|1:-0.04
chrX	85911253	290398	A	T	.	.	AF_ESP=0.00076;AF_EXAC=0.00063;ALLELEID=274635;CLNDN=Choroideremia|not_provided;CLNDISDB=Human_Phenotype_Ontology:HP:0001139,MONDO:MONDO:0010557,MedGen:C0008525,OMIM:303100,Orphanet:ORPHA180,SNOMED_CT:75241009|MedGen:CN517202;CLNHGVS=NC_000023.11:g.85911253A>T;CLNREVSTAT=criteria_provided,_conflicting_interpretations;CLNSIG=Conflicting_interpretations_of_pathogenicity;CLNSIGCONF=Benign(1),Uncertain_significance(1);CLNVC=single_nucleotide_variant;CLNVCSO=SO:0001483;GENEINFO=CHM:1121;MC=SO:0001627|intron_variant;ORIGIN=1;RS=369829791;Pangolin=ENSG00000188419.14|-7:0.0|8:-0.04
chrX	85911288	852711	C	T	.	.	ALLELEID=850342;CLNDN=not_provided;CLNDISDB=MedGen:CN517202;CLNHGVS=NC_000023.11:g.85911288C>T;CLNREVSTAT=criteria_provided,_single_submitter;CLNSIG=Uncertain_significance;CLNVC=single_nucleotide_variant;CLNVCSO=SO:0001483;GENEINFO=CHM:1121;MC=SO:0001583|missense_variant;ORIGIN=1;Pangolin=ENSG00000188419.14|50:0.01|-42:-0.0
chrX	85956357	848323	T	C	.	.	ALLELEID=850343;CLNDN=not_provided;CLNDISDB=MedGen:CN517202;CLNHGVS=NC_000023.11:g.85956357T>C;CLNREVSTAT=criteria_provided,_single_submitter;CLNSIG=Uncertain_significance;CLNVC=single_nucleotide_variant;CLNVCSO=SO:0001483;GENEINFO=CHM:1121;MC=SO:0001583|missense_variant;ORIGIN=1;Pangolin=ENSG00000188419.14|1:0.0|21:-0.0
chrX	85956362	198724	T	C	.	.	AF_ESP=9e-05;AF_EXAC=0.00022;AF_TGP=0.00053;ALLELEID=195885;CLNDN=Choroideremia|not_provided;CLNDISDB=Human_Phenotype_Ontology:HP:0001139,MONDO:MONDO:0010557,MedGen:C0008525,OMIM:303100,Orphanet:ORPHA180,SNOMED_CT:75241009|MedGen:CN517202;CLNHGVS=NC_000023.11:g.85956362T>C;CLNREVSTAT=criteria_provided,_conflicting_interpretations;CLNSIG=Conflicting_interpretations_of_pathogenicity;CLNSIGCONF=Benign(1),Uncertain_significance(1);CLNVC=single_nucleotide_variant;CLNVCSO=SO:0001483;GENEINFO=CHM:1121;MC=SO:0001819|synonymous_variant;ORIGIN=1;RS=373242750;Pangolin=ENSG00000188419.14|16:0.01|7:-0.0
chrX	85956380	972542	T	TA	.	.	ALLELEID=960991;CLNDN=not_provided;CLNDISDB=MedGen:CN517202;CLNHGVS=NC_000023.11:g.85956381dup;CLNREVSTAT=criteria_provided,_single_submitter;CLNSIG=Uncertain_significance;CLNVC=Duplication;CLNVCSO=SO:1000035;GENEINFO=CHM:1121;MC=SO:0001627|intron_variant;ORIGIN=1;Pangolin=ENSG00000188419.14|-11:0.0|-2:-0.03
chrX	85957855	839475	C	T	.	.	ALLELEID=850344;CLNDN=not_provided;CLNDISDB=MedGen:CN517202;CLNHGVS=NC_000023.11:g.85957855C>T;CLNREVSTAT=criteria_provided,_single_submitter;CLNSIG=Uncertain_significance;CLNVC=single_nucleotide_variant;CLNVCSO=SO:0001483;GENEINFO=CHM:1121;MC=SO:0001583|missense_variant;ORIGIN=1;Pangolin=ENSG00000188419.14|20:0.0|0:-0.89
chrX	85957869	844970	G	A	.	.	ALLELEID=850345;CLNDN=Choroideremia|not_provided;CLNDISDB=Human_Phenotype_Ontology:HP:0001139,MONDO:MONDO:0010557,MedGen:C0008525,OMIM:303100,Orphanet:ORPHA180,SNOMED_CT:75241009|MedGen:CN517202;CLNHGVS=NC_000023.11:g.85957869G>A;CLNREVSTAT=criteria_provided,_single_submitter;CLNSIG=Uncertain_significance;CLNVC=single_nucleotide_variant;CLNVCSO=SO:0001483;GENEINFO=CHM:1121;MC=SO:0001583|missense_variant;ORIGIN=1;Pangolin=ENSG00000188419.14|22:0.0|-14:-0.02
chrX	85958904	849044	T	C	.	.	ALLELEID=850346;CLNDN=Retinal_dystrophy|not_provided;CLNDISDB=Human_Phenotype_Ontology:HP:0000556,Human_Phenotype_Ontology:HP:0007736,Human_Phenotype_Ontology:HP:0007910,Human_Phenotype_Ontology:HP:0007974,Human_Phenotype_Ontology:HP:0007982,MONDO:MONDO:0019118,MeSH:D058499,MedGen:C0854723,Orphanet:ORPHA71862,SNOMED_CT:314407005|MedGen:CN517202;CLNHGVS=NC_000023.11:g.85958904T>C;CLNREVSTAT=criteria_provided,_multiple_submitters,_no_conflicts;CLNSIG=Uncertain_significance;CLNVC=single_nucleotide_variant;CLNVCSO=SO:0001483;GENEINFO=CHM:1121;MC=SO:0001583|missense_variant;ORIGIN=1;Pangolin=ENSG00000188419.14|-43:0.01|-10:-0.0
chrX	85963697	1026637	C	T	.	.	ALLELEID=1015099;CLNDN=not_provided;CLNDISDB=MedGen:CN517202;CLNHGVS=NC_000023.11:g.85963697C>T;CLNREVSTAT=criteria_provided,_single_submitter;CLNSIG=Uncertain_significance;CLNVC=single_nucleotide_variant;CLNVCSO=SO:0001483;GENEINFO=CHM:1121;MC=SO:0001583|missense_variant;ORIGIN=1;Pangolin=ENSG00000188419.14|-36:0.0|-32:-0.01
chrX	85963865	989635	C	G	.	.	ALLELEID=980122;CLNDN=Choroideremia;CLNDISDB=Human_Phenotype_Ontology:HP:0001139,MONDO:MONDO:0010557,MedGen:C0008525,OMIM:303100,Orphanet:ORPHA180,SNOMED_CT:75241009;CLNHGVS=NC_000023.11:g.85963865C>G;CLNREVSTAT=no_assertion_criteria_provided;CLNSIG=Uncertain_significance;CLNVC=single_nucleotide_variant;CLNVCSO=SO:0001483;GENEINFO=CHM:1121;MC=SO:0001583|missense_variant;ORIGIN=1;Pangolin=ENSG00000188419.14|-2:0.01|-1:-0.0
chrX	85963886	843521	T	C	.	.	ALLELEID=850347;CLNDN=not_provided;CLNDISDB=MedGen:CN517202;CLNHGVS=NC_000023.11:g.85963886T>C;CLNREVSTAT=criteria_provided,_single_submitter;CLNSIG=Uncertain_significance;CLNVC=single_nucleotide_variant;CLNVCSO=SO:0001483;GENEINFO=CHM:1121;MC=SO:0001583|missense_variant;ORIGIN=1;Pangolin=ENSG00000188419.14|-23:0.0|-2:-0.0
chrX	85963903	936538	G	T	.	.	ALLELEID=939700;CLNDN=not_provided;CLNDISDB=MedGen:CN517202;CLNHGVS=NC_000023.11:g.85963903G>T;CLNREVSTAT=criteria_provided,_single_submitter;CLNSIG=Uncertain_significance;CLNVC=single_nucleotide_variant;CLNVCSO=SO:0001483;GENEINFO=CHM:1121;MC=SO:0001583|missense_variant;ORIGIN=1;Pangolin=ENSG00000188419.14|-40:0.0|-40:-0.0
chrX	85963933	498541	G	A	.	.	ALLELEID=489965;CLNDN=not_provided;CLNDISDB=MedGen:CN517202;CLNHGVS=NC_000023.11:g.85963933G>A;CLNREVSTAT=criteria_provided,_single_submitter;CLNSIG=Uncertain_significance;CLNVC=single_nucleotide_variant;CLNVCSO=SO:0001483;GENEINFO=CHM:1121;MC=SO:0001583|missense_variant,SO:0001623|5_prime_UTR_variant;ORIGIN=1;RS=1555954612;Pangolin=ENSG00000188419.14|3:0.0|39:-0.0
chrX	85963976	1024784	T	C	.	.	ALLELEID=1015100;CLNDN=not_provided;CLNDISDB=MedGen:CN517202;CLNHGVS=NC_000023.11:g.85963976T>C;CLNREVSTAT=criteria_provided,_single_submitter;CLNSIG=Uncertain_significance;CLNVC=single_nucleotide_variant;CLNVCSO=SO:0001483;GENEINFO=CHM:1121;MC=SO:0001583|missense_variant,SO:0001623|5_prime_UTR_variant;ORIGIN=1;Pangolin=ENSG00000188419.14|-6:0.0|-4:-0.01
chrX	85963982	866702	T	C	.	.	ALLELEID=857109;CLNDN=Retinal_dystrophy;CLNDISDB=Human_Phenotype_Ontology:HP:0000556,Human_Phenotype_Ontology:HP:0007736,Human_Phenotype_Ontology:HP:0007910,Human_Phenotype_Ontology:HP:0007974,Human_Phenotype_Ontology:HP:0007982,MONDO:MONDO:0019118,MeSH:D058499,MedGen:C0854723,Orphanet:ORPHA71862,SNOMED_CT:314407005;CLNHGVS=NC_000023.11:g.85963982T>C;CLNREVSTAT=criteria_provided,_single_submitter;CLNSIG=Uncertain_significance;CLNVC=single_nucleotide_variant;CLNVCSO=SO:0001483;GENEINFO=CHM:1121;MC=SO:0001583|missense_variant,SO:0001623|5_prime_UTR_variant;ORIGIN=1;Pangolin=ENSG00000188419.14|-1:0.06|-10:-0.02
chrX	85963999	1038440	G	A	.	.	ALLELEID=1035664;CLNDN=not_provided;CLNDISDB=MedGen:CN517202;CLNHGVS=NC_000023.11:g.85963999G>A;CLNREVSTAT=criteria_provided,_single_submitter;CLNSIG=Uncertain_significance;CLNVC=single_nucleotide_variant;CLNVCSO=SO:0001483;GENEINFO=CHM:1121;MC=SO:0001583|missense_variant,SO:0001623|5_prime_UTR_variant;ORIGIN=1;Pangolin=ENSG00000188419.14|-27:0.01|49:-0.0
chrX	85964015	967667	G	C	.	.	ALLELEID=959377;CLNDN=not_provided;CLNDISDB=MedGen:CN517202;CLNHGVS=NC_000023.11:g.85964015G>C;CLNREVSTAT=criteria_provided,_single_submitter;CLNSIG=Uncertain_significance;CLNVC=single_nucleotide_variant;CLNVCSO=SO:0001483;GENEINFO=CHM:1121;MC=SO:0001583|missense_variant,SO:0001623|5_prime_UTR_variant;ORIGIN=1;Pangolin=ENSG00000188419.14|37:0.0|33:-0.01
chrX	85968616	425508	G	C	.	.	AF_TGP=0.00026;ALLELEID=413842;CLNDN=not_provided;CLNDISDB=MedGen:CN517202;CLNHGVS=NC_000023.11:g.85968616G>C;CLNREVSTAT=criteria_provided,_single_submitter;CLNSIG=Uncertain_significance;CLNVC=single_nucleotide_variant;CLNVCSO=SO:0001483;GENEINFO=CHM:1121;MC=SO:0001627|intron_variant;ORIGIN=1;RS=186597477;Pangolin=ENSG00000188419.14|16:0.04|-7:-0.0
chrX	85978800	1008606	G	C	.	.	ALLELEID=999907;CLNDN=not_provided;CLNDISDB=MedGen:CN517202;CLNHGVS=NC_000023.11:g.85978800G>C;CLNREVSTAT=criteria_provided,_single_submitter;CLNSIG=Uncertain_significance;CLNVC=single_nucleotide_variant;CLNVCSO=SO:0001483;GENEINFO=CHM:1121;MC=SO:0001583|missense_variant,SO:0001623|5_prime_UTR_variant;ORIGIN=1;Pangolin=ENSG00000188419.14|1:0.0|-33:-0.0
chrX	85981732	369952	T	C	.	.	AF_EXAC=0.00011;ALLELEID=354188;CLNDN=Choroideremia;CLNDISDB=Human_Phenotype_Ontology:HP:0001139,MONDO:MONDO:0010557,MedGen:C0008525,OMIM:303100,Orphanet:ORPHA180,SNOMED_CT:75241009;CLNHGVS=NC_000023.11:g.85981732T>C;CLNREVSTAT=no_assertion_criteria_provided;CLNSIG=Uncertain_significance;CLNVC=single_nucleotide_variant;CLNVCSO=SO:0001483;GENEINFO=CHM:1121;MC=SO:0001627|intron_variant;ORIGIN=1;RS=757833413;Pangolin=ENSG00000188419.14|0:0.06|5:-0.01
chrX	85981744	1039645	T	G	.	.	ALLELEID=1035665;CLNDN=not_provided;CLNDISDB=MedGen:CN517202;CLNHGVS=NC_000023.11:g.85981744T>G;CLNREVSTAT=criteria_provided,_single_submitter;CLNSIG=Uncertain_significance;CLNVC=single_nucleotide_variant;CLNVCSO=SO:0001483;GENEINFO=CHM:1121;MC=SO:0001583|missense_variant,SO:0001623|5_prime_UTR_variant;ORIGIN=1;Pangolin=ENSG00000188419.14|2:0.0|-7:-0.0
chrX	85981773	1035416	G	T	.	.	ALLELEID=1035666;CLNDN=not_provided;CLNDISDB=MedGen:CN517202;CLNHGVS=NC_000023.11:g.85981773G>T;CLNREVSTAT=criteria_provided,_single_submitter;CLNSIG=Uncertain_significance;CLNVC=single_nucleotide_variant;CLNVCSO=SO:0001483;GENEINFO=CHM:1121;MC=SO:0001583|missense_variant,SO:0001623|5_prime_UTR_variant;ORIGIN=1;Pangolin=ENSG00000188419.14|36:0.0|33:-0.01
chrX	85981799	966266	A	G	.	.	ALLELEID=959378;CLNDN=Choroideremia|not_provided;CLNDISDB=Human_Phenotype_Ontology:HP:0001139,MONDO:MONDO:0010557,MedGen:C0008525,OMIM:303100,Orphanet:ORPHA180,SNOMED_CT:75241009|MedGen:CN517202;CLNHGVS=NC_000023.11:g.85981799A>G;CLNREVSTAT=criteria_provided,_single_submitter;CLNSIG=Uncertain_significance;CLNVC=single_nucleotide_variant;CLNVCSO=SO:0001483;GENEINFO=CHM:1121;MC=SO:0001583|missense_variant,SO:0001623|5_prime_UTR_variant;ORIGIN=1;Pangolin=ENSG00000188419.14|7:0.02|10:-0.01
chrX	85981816	285773	C	A	.	.	AF_EXAC=0.00042;ALLELEID=270010;CLNDN=not_provided;CLNDISDB=MedGen:CN517202;CLNHGVS=NC_000023.11:g.85981816C>A;CLNREVSTAT=criteria_provided,_single_submitter;CLNSIG=Uncertain_significance;CLNVC=single_nucleotide_variant;CLNVCSO=SO:0001483;GENEINFO=CHM:1121;MC=SO:0001627|intron_variant;ORIGIN=1;RS=768809085;Pangolin=ENSG00000188419.14|-7:0.0|-10:-0.14
chrX	86027491	866749	G	A	.	.	ALLELEID=857111;CLNDN=Retinal_dystrophy;CLNDISDB=Human_Phenotype_Ontology:HP:0000556,Human_Phenotype_Ontology:HP:0007736,Human_Phenotype_Ontology:HP:0007910,Human_Phenotype_Ontology:HP:0007974,Human_Phenotype_Ontology:HP:0007982,MONDO:MONDO:0019118,MeSH:D058499,MedGen:C0854723,Orphanet:ORPHA71862,SNOMED_CT:314407005;CLNHGVS=NC_000023.11:g.86027491G>A;CLNREVSTAT=criteria_provided,_single_submitter;CLNSIG=Uncertain_significance;CLNVC=single_nucleotide_variant;CLNVCSO=SO:0001483;GENEINFO=CHM:1121;MC=SO:0001583|missense_variant,SO:0001623|5_prime_UTR_variant;ORIGIN=1;Pangolin=ENSG00000188419.14|0:0.01|0:-0.01
chrX	86027508	1010753	T	A	.	.	ALLELEID=999908;CLNDN=not_provided;CLNDISDB=MedGen:CN517202;CLNHGVS=NC_000023.11:g.86027508T>A;CLNREVSTAT=criteria_provided,_single_submitter;CLNSIG=Uncertain_significance;CLNVC=single_nucleotide_variant;CLNVCSO=SO:0001483;GENEINFO=CHM:1121;MC=SO:0001583|missense_variant,SO:0001623|5_prime_UTR_variant;ORIGIN=1;Pangolin=ENSG00000188419.14|49:0.0|-17:-0.0
chrX	86047523	989638	T	C	.	.	ALLELEID=980125;CLNDN=Choroideremia;CLNDISDB=Human_Phenotype_Ontology:HP:0001139,MONDO:MONDO:0010557,MedGen:C0008525,OMIM:303100,Orphanet:ORPHA180,SNOMED_CT:75241009;CLNHGVS=NC_000023.11:g.86047523T>C;CLNREVSTAT=no_assertion_criteria_provided;CLNSIG=Uncertain_significance;CLNVC=single_nucleotide_variant;CLNVCSO=SO:0001483;GENEINFO=CHM:1121;MC=SO:0001583|missense_variant;ORIGIN=1;Pangolin=ENSG00000188419.14|-39:0.01|41:-0.0
chrX	86047528	967914	G	A	.	.	ALLELEID=959379;CLNDN=not_provided;CLNDISDB=MedGen:CN517202;CLNHGVS=NC_000023.11:g.86047528G>A;CLNREVSTAT=criteria_provided,_single_submitter;CLNSIG=Uncertain_significance;CLNVC=single_nucleotide_variant;CLNVCSO=SO:0001483;GENEINFO=CHM:1121;MC=SO:0001583|missense_variant;ORIGIN=1;Pangolin=ENSG00000188419.14|36:0.0|-44:-0.06
chrX	86814766	493537	G	A	.	.	AF_ESP=9e-05;AF_EXAC=4e-05;ALLELEID=486500;CLNDN=not_provided;CLNDISDB=MedGen:CN517202;CLNHGVS=NC_000023.11:g.86814766G>A;CLNREVSTAT=criteria_provided,_single_submitter;CLNSIG=Uncertain_significance;CLNVC=single_nucleotide_variant;CLNVCSO=SO:0001483;GENEINFO=DACH2:117154;MC=SO:0001583|missense_variant;ORIGIN=1;RS=143491219;Pangolin=ENSG00000126733.21|10:0.0|-25:-0.0
chrX	91835596	1040249	G	A	.	.	ALLELEID=1035667;CLNDN=not_provided;CLNDISDB=MedGen:CN517202;CLNHGVS=NC_000023.11:g.91835596G>A;CLNREVSTAT=criteria_provided,_single_submitter;CLNSIG=Uncertain_significance;CLNVC=single_nucleotide_variant;CLNVCSO=SO:0001483;GENEINFO=PCDH11X:27328;MC=SO:0001583|missense_variant;ORIGIN=1;Pangolin=ENSG00000102290.22|3:0.0|-48:-0.0
chrX	92201381	493538	A	G	.	.	AF_EXAC=5e-05;ALLELEID=486501;CLNDN=not_provided;CLNDISDB=MedGen:CN517202;CLNHGVS=NC_000023.11:g.92201381A>G;CLNREVSTAT=criteria_provided,_single_submitter;CLNSIG=Uncertain_significance;CLNVC=single_nucleotide_variant;CLNVCSO=SO:0001483;GENEINFO=PCDH11X:27328;MC=SO:0001583|missense_variant,SO:0001627|intron_variant;ORIGIN=1;RS=201498284;Pangolin=ENSG00000102290.22|6:0.0|-6:-0.02
chrX	92618702	807788	G	A	.	.	AF_EXAC=6e-05;AF_TGP=0.00026;ALLELEID=798422;CLNDN=not_provided;CLNDISDB=MedGen:CN517202;CLNHGVS=NC_000023.11:g.92618702G>A;CLNREVSTAT=criteria_provided,_single_submitter;CLNSIG=Uncertain_significance;CLNVC=single_nucleotide_variant;CLNVCSO=SO:0001483;GENEINFO=PCDH11X:27328;MC=SO:0001583|missense_variant,SO:0001624|3_prime_UTR_variant;ORIGIN=1;RS=190051049;Pangolin=ENSG00000102290.22|-17:0.0|35:-0.0
chrX	92618845	501318	T	C	.	.	AF_ESP=9e-05;AF_EXAC=1e-05;ALLELEID=492742;CLNDN=not_provided;CLNDISDB=MedGen:CN517202;CLNHGVS=NC_000023.11:g.92618845T>C;CLNREVSTAT=criteria_provided,_single_submitter;CLNSIG=Uncertain_significance;CLNVC=single_nucleotide_variant;CLNVCSO=SO:0001483;GENEINFO=PCDH11X:27328;MC=SO:0001583|missense_variant,SO:0001624|3_prime_UTR_variant;ORIGIN=1;RS=372523830;Pangolin=ENSG00000102290.22|-19:0.0|45:-0.0
chrX	97114765	1049879	A	T	.	.	ALLELEID=1038901;CLNDN=not_provided;CLNDISDB=MedGen:CN517202;CLNHGVS=NC_000023.11:g.97114765A>T;CLNREVSTAT=no_assertion_criteria_provided;CLNSIG=Uncertain_significance;CLNVC=single_nucleotide_variant;CLNVCSO=SO:0001483;GENEINFO=DIAPH2:1730;MC=SO:0001583|missense_variant;ORIGIN=0;Pangolin=ENSG00000147202.18|12:0.0|-39:-0.01
chrX	100296285	956366	C	G	.	.	ALLELEID=951538;CLNDN=Early_infantile_epileptic_encephalopathy_9;CLNDISDB=MONDO:MONDO:0010246,MedGen:C1848137,OMIM:300088,Orphanet:ORPHA101039;CLNHGVS=NC_000023.11:g.100296285C>G;CLNREVSTAT=criteria_provided,_single_submitter;CLNSIG=Uncertain_significance;CLNVC=single_nucleotide_variant;CLNVCSO=SO:0001483;GENEINFO=PCDH19:57526;MC=SO:0001583|missense_variant;ORIGIN=1;Pangolin=ENSG00000165194.15|-14:0.0|-48:-0.0
chrX	100296285	206288	C	T	.	.	AF_ESP=0.00061;AF_EXAC=0.00017;AF_TGP=0.00053;ALLELEID=203869;CLNDN=Early_infantile_epileptic_encephalopathy_9|not_specified|not_provided;CLNDISDB=MONDO:MONDO:0010246,MedGen:C1848137,OMIM:300088,Orphanet:ORPHA101039|MedGen:CN169374|MedGen:CN517202;CLNHGVS=NC_000023.11:g.100296285C>T;CLNREVSTAT=criteria_provided,_conflicting_interpretations;CLNSIG=Conflicting_interpretations_of_pathogenicity;CLNSIGCONF=Likely_benign(3),Uncertain_significance(1);CLNVC=single_nucleotide_variant;CLNVCSO=SO:0001483;GENEINFO=PCDH19:57526;MC=SO:0001583|missense_variant;ORIGIN=1;RS=138771033;Pangolin=ENSG00000165194.15|-14:0.0|-48:-0.0
chrX	100296286	1006245	G	GAT	.	.	ALLELEID=999550;CLNDN=Early_infantile_epileptic_encephalopathy_9;CLNDISDB=MONDO:MONDO:0010246,MedGen:C1848137,OMIM:300088,Orphanet:ORPHA101039;CLNHGVS=NC_000023.11:g.100296287AT[3];CLNREVSTAT=criteria_provided,_single_submitter;CLNSIG=Uncertain_significance;CLNVC=Microsatellite;CLNVCSO=SO:0000289;CLNVI=Invitae:11503119;GENEINFO=PCDH19:57526;MC=SO:0001589|frameshift_variant;ORIGIN=1;Pangolin=ENSG00000165194.15|-15:0.0|-49:-0.0
chrX	100296287	955455	A	ATATCCT	.	.	ALLELEID=951539;CLNDN=Early_infantile_epileptic_encephalopathy_9;CLNDISDB=MONDO:MONDO:0010246,MedGen:C1848137,OMIM:300088,Orphanet:ORPHA101039;CLNHGVS=NC_000023.11:g.100296289_100296294dup;CLNREVSTAT=criteria_provided,_single_submitter;CLNSIG=Uncertain_significance;CLNVC=Duplication;CLNVCSO=SO:1000035;CLNVI=Invitae:8404082;GENEINFO=PCDH19:57526;MC=SO:0001821|inframe_insertion;ORIGIN=1;Pangolin=ENSG00000165194.15|49:0.0|-16:-0.0
chrX	100296287	590086	A	G	.	.	AF_ESP=0.0001;AF_EXAC=6e-05;AF_TGP=0.00026;ALLELEID=580852;CLNDN=Early_infantile_epileptic_encephalopathy_9|History_of_neurodevelopmental_disorder;CLNDISDB=MONDO:MONDO:0010246,MedGen:C1848137,OMIM:300088,Orphanet:ORPHA101039|MedGen:C2711754;CLNHGVS=NC_000023.11:g.100296287A>G;CLNREVSTAT=criteria_provided,_multiple_submitters,_no_conflicts;CLNSIG=Uncertain_significance;CLNVC=single_nucleotide_variant;CLNVCSO=SO:0001483;GENEINFO=PCDH19:57526;MC=SO:0001583|missense_variant;ORIGIN=1;RS=186554435;Pangolin=ENSG00000165194.15|-50:0.0|-16:-0.0
chrX	100296300	852688	G	A	.	.	ALLELEID=849469;CLNDN=Early_infantile_epileptic_encephalopathy_9;CLNDISDB=MONDO:MONDO:0010246,MedGen:C1848137,OMIM:300088,Orphanet:ORPHA101039;CLNHGVS=NC_000023.11:g.100296300G>A;CLNREVSTAT=criteria_provided,_multiple_submitters,_no_conflicts;CLNSIG=Uncertain_significance;CLNVC=single_nucleotide_variant;CLNVCSO=SO:0001483;CLNVI=Institute_of_Human_Genetics,_University_of_Leipzig_Medical_Center:CV_varv_141;GENEINFO=PCDH19:57526;MC=SO:0001583|missense_variant;ORIGIN=1;Pangolin=ENSG00000165194.15|-29:0.0|29:-0.0
chrX	100296303	972572	T	C	.	.	ALLELEID=959138;CLNDN=Early_infantile_epileptic_encephalopathy_9;CLNDISDB=MONDO:MONDO:0010246,MedGen:C1848137,OMIM:300088,Orphanet:ORPHA101039;CLNHGVS=NC_000023.11:g.100296303T>C;CLNREVSTAT=criteria_provided,_single_submitter;CLNSIG=Uncertain_significance;CLNVC=single_nucleotide_variant;CLNVCSO=SO:0001483;GENEINFO=PCDH19:57526;MC=SO:0001583|missense_variant;ORIGIN=1;Pangolin=ENSG00000165194.15|49:0.0|-32:-0.0
chrX	100296318	804048	CTT	C	.	.	ALLELEID=792085;CLNDN=Early_infantile_epileptic_encephalopathy_9;CLNDISDB=MONDO:MONDO:0010246,MedGen:C1848137,OMIM:300088,Orphanet:ORPHA101039;CLNHGVS=NC_000023.11:g.100296320_100296321del;CLNREVSTAT=criteria_provided,_single_submitter;CLNSIG=Uncertain_significance;CLNVC=Deletion;CLNVCSO=SO:0000159;GENEINFO=PCDH19:57526;MC=SO:0001589|frameshift_variant;ORIGIN=0;RS=999749949;Pangolin=ENSG00000165194.15|34:0.01|-9:-0.0
chrX	100296319	436167	T	C	.	.	ALLELEID=430599;CLNDN=not_specified;CLNDISDB=MedGen:CN169374;CLNHGVS=NC_000023.11:g.100296319T>C;CLNREVSTAT=criteria_provided,_single_submitter;CLNSIG=Uncertain_significance;CLNVC=single_nucleotide_variant;CLNVCSO=SO:0001483;GENEINFO=PCDH19:57526;MC=SO:0001819|synonymous_variant;ORIGIN=1;RS=1555972516;Pangolin=ENSG00000165194.15|-10:0.0|33:-0.0
chrX	100296326	431843	C	T	.	.	AF_EXAC=2e-05;ALLELEID=426387;CLNDN=not_provided;CLNDISDB=MedGen:CN517202;CLNHGVS=NC_000023.11:g.100296326C>T;CLNREVSTAT=criteria_provided,_single_submitter;CLNSIG=Uncertain_significance;CLNVC=single_nucleotide_variant;CLNVCSO=SO:0001483;GENEINFO=PCDH19:57526;MC=SO:0001583|missense_variant;ORIGIN=1;RS=771849535;Pangolin=ENSG00000165194.15|26:0.0|-17:-0.0
chrX	100296340	1025541	A	C	.	.	ALLELEID=1014682;CLNDN=Early_infantile_epileptic_encephalopathy_9;CLNDISDB=MONDO:MONDO:0010246,MedGen:C1848137,OMIM:300088,Orphanet:ORPHA101039;CLNHGVS=NC_000023.11:g.100296340A>C;CLNREVSTAT=criteria_provided,_single_submitter;CLNSIG=Uncertain_significance;CLNVC=single_nucleotide_variant;CLNVCSO=SO:0001483;GENEINFO=PCDH19:57526;MC=SO:0001583|missense_variant;ORIGIN=1;Pangolin=ENSG00000165194.15|-31:0.0|12:-0.0
chrX	100296345	533855	G	A	.	.	ALLELEID=534560;CLNDN=Early_infantile_epileptic_encephalopathy_9;CLNDISDB=MONDO:MONDO:0010246,MedGen:C1848137,OMIM:300088,Orphanet:ORPHA101039;CLNHGVS=NC_000023.11:g.100296345G>A;CLNREVSTAT=criteria_provided,_single_submitter;CLNSIG=Uncertain_significance;CLNVC=single_nucleotide_variant;CLNVCSO=SO:0001483;GENEINFO=PCDH19:57526;MC=SO:0001583|missense_variant;ORIGIN=1;RS=1388666203;Pangolin=ENSG00000165194.15|47:0.0|7:-0.0
chrX	100296354	575844	C	G	.	.	ALLELEID=572128;CLNDN=Early_infantile_epileptic_encephalopathy_9;CLNDISDB=MONDO:MONDO:0010246,MedGen:C1848137,OMIM:300088,Orphanet:ORPHA101039;CLNHGVS=NC_000023.11:g.100296354C>G;CLNREVSTAT=criteria_provided,_single_submitter;CLNSIG=Uncertain_significance;CLNVC=single_nucleotide_variant;CLNVCSO=SO:0001483;GENEINFO=PCDH19:57526;MC=SO:0001583|missense_variant;ORIGIN=1;RS=1569284025;Pangolin=ENSG00000165194.15|-2:0.02|-3:-0.0
chrX	100296363	847099	C	G	.	.	ALLELEID=849470;CLNDN=Early_infantile_epileptic_encephalopathy_9;CLNDISDB=MONDO:MONDO:0010246,MedGen:C1848137,OMIM:300088,Orphanet:ORPHA101039;CLNHGVS=NC_000023.11:g.100296363C>G;CLNREVSTAT=criteria_provided,_single_submitter;CLNSIG=Uncertain_significance;CLNVC=single_nucleotide_variant;CLNVCSO=SO:0001483;GENEINFO=PCDH19:57526;MC=SO:0001583|missense_variant;ORIGIN=1;Pangolin=ENSG00000165194.15|-11:0.0|-12:-0.0
chrX	100296369	658348	C	T	.	.	AF_ESP=0.0001;AF_EXAC=2e-05;ALLELEID=649562;CLNDN=Early_infantile_epileptic_encephalopathy_9;CLNDISDB=MONDO:MONDO:0010246,MedGen:C1848137,OMIM:300088,Orphanet:ORPHA101039;CLNHGVS=NC_000023.11:g.100296369C>T;CLNREVSTAT=criteria_provided,_single_submitter;CLNSIG=Uncertain_significance;CLNVC=single_nucleotide_variant;CLNVCSO=SO:0001483;GENEINFO=PCDH19:57526;MC=SO:0001583|missense_variant;ORIGIN=1;RS=369647740;Pangolin=ENSG00000165194.15|-17:0.0|-17:-0.0
chrX	100296370	648197	G	A	.	.	AF_EXAC=1e-05;AF_TGP=0.00026;ALLELEID=649563;CLNDN=Early_infantile_epileptic_encephalopathy_9;CLNDISDB=MONDO:MONDO:0010246,MedGen:C1848137,OMIM:300088,Orphanet:ORPHA101039;CLNHGVS=NC_000023.11:g.100296370G>A;CLNREVSTAT=criteria_provided,_single_submitter;CLNSIG=Uncertain_significance;CLNVC=single_nucleotide_variant;CLNVCSO=SO:0001483;GENEINFO=PCDH19:57526;MC=SO:0001819|synonymous_variant;ORIGIN=1;RS=753986660;Pangolin=ENSG00000165194.15|2:0.0|-18:-0.0
chrX	100296372	378327	T	C	.	.	ALLELEID=377619;CLNDN=not_provided;CLNDISDB=MedGen:CN517202;CLNHGVS=NC_000023.11:g.100296372T>C;CLNREVSTAT=criteria_provided,_single_submitter;CLNSIG=Uncertain_significance;CLNVC=single_nucleotide_variant;CLNVCSO=SO:0001483;GENEINFO=PCDH19:57526;MC=SO:0001583|missense_variant;ORIGIN=1;RS=1057520343;Pangolin=ENSG00000165194.15|-20:0.0|-21:-0.0
chrX	100296383	581970	C	G	.	.	ALLELEID=572130;CLNDN=Early_infantile_epileptic_encephalopathy_9;CLNDISDB=MONDO:MONDO:0010246,MedGen:C1848137,OMIM:300088,Orphanet:ORPHA101039;CLNHGVS=NC_000023.11:g.100296383C>G;CLNREVSTAT=criteria_provided,_single_submitter;CLNSIG=Uncertain_significance;CLNVC=single_nucleotide_variant;CLNVCSO=SO:0001483;GENEINFO=PCDH19:57526;MC=SO:0001583|missense_variant;ORIGIN=1;RS=770137596;Pangolin=ENSG00000165194.15|-32:0.0|-31:-0.0
chrX	100296383	851727	C	T	.	.	ALLELEID=849471;CLNDN=Early_infantile_epileptic_encephalopathy_9;CLNDISDB=MONDO:MONDO:0010246,MedGen:C1848137,OMIM:300088,Orphanet:ORPHA101039;CLNHGVS=NC_000023.11:g.100296383C>T;CLNREVSTAT=criteria_provided,_single_submitter;CLNSIG=Uncertain_significance;CLNVC=single_nucleotide_variant;CLNVCSO=SO:0001483;GENEINFO=PCDH19:57526;MC=SO:0001583|missense_variant;ORIGIN=1;Pangolin=ENSG00000165194.15|-32:0.0|-31:-0.0
chrX	100296384	844725	G	T	.	.	ALLELEID=849472;CLNDN=Early_infantile_epileptic_encephalopathy_9;CLNDISDB=MONDO:MONDO:0010246,MedGen:C1848137,OMIM:300088,Orphanet:ORPHA101039;CLNHGVS=NC_000023.11:g.100296384G>T;CLNREVSTAT=criteria_provided,_single_submitter;CLNSIG=Uncertain_significance;CLNVC=single_nucleotide_variant;CLNVCSO=SO:0001483;GENEINFO=PCDH19:57526;MC=SO:0001583|missense_variant;ORIGIN=1;Pangolin=ENSG00000165194.15|-32:0.0|8:-0.0
chrX	100296405	93675	G	C	.	.	AF_ESP=0.00189;AF_EXAC=0.00145;ALLELEID=99578;CLNDN=Rolandic_epilepsy|Early_infantile_epileptic_encephalopathy_9|History_of_neurodevelopmental_disorder|not_specified|not_provided;CLNDISDB=MONDO:MONDO:0007295,MedGen:C0376532,Orphanet:ORPHA1945|MONDO:MONDO:0010246,MedGen:C1848137,OMIM:300088,Orphanet:ORPHA101039|MedGen:C2711754|MedGen:CN169374|MedGen:CN517202;CLNHGVS=NC_000023.11:g.100296405G>C;CLNREVSTAT=criteria_provided,_conflicting_interpretations;CLNSIG=Conflicting_interpretations_of_pathogenicity;CLNSIGCONF=Benign(2),Likely_benign(5),Uncertain_significance(2);CLNVC=single_nucleotide_variant;CLNVCSO=SO:0001483;CLNVI=Center_for_Human_Genetics,_Inc,Center_for_Human_Genetics,_Inc:PCDH19-A5|UniProtKB_(protein):Q8TAB3#VAR_064492;GENEINFO=PCDH19:57526;MC=SO:0001583|missense_variant;ORIGIN=1;RS=191333060;Pangolin=ENSG00000165194.15|0:0.0|-13:-0.0
chrX	100296416	678986	T	C	.	.	ALLELEID=656710;CLNDN=Early_infantile_epileptic_encephalopathy_9|not_provided;CLNDISDB=MONDO:MONDO:0010246,MedGen:C1848137,OMIM:300088,Orphanet:ORPHA101039|MedGen:CN517202;CLNHGVS=NC_000023.11:g.100296416T>C;CLNREVSTAT=criteria_provided,_conflicting_interpretations;CLNSIG=Conflicting_interpretations_of_pathogenicity;CLNSIGCONF=Likely_benign(1),Uncertain_significance(1);CLNVC=single_nucleotide_variant;CLNVCSO=SO:0001483;GENEINFO=PCDH19:57526;MC=SO:0001583|missense_variant;ORIGIN=1;RS=754499060;Pangolin=ENSG00000165194.15|-1:0.0|-24:-0.0
chrX	100296425	575044	T	C	.	.	AF_EXAC=1e-05;ALLELEID=575306;CLNDN=Early_infantile_epileptic_encephalopathy_9;CLNDISDB=MONDO:MONDO:0010246,MedGen:C1848137,OMIM:300088,Orphanet:ORPHA101039;CLNHGVS=NC_000023.11:g.100296425T>C;CLNREVSTAT=criteria_provided,_single_submitter;CLNSIG=Uncertain_significance;CLNVC=single_nucleotide_variant;CLNVCSO=SO:0001483;GENEINFO=PCDH19:57526;MC=SO:0001583|missense_variant;ORIGIN=1;RS=777494666;Pangolin=ENSG00000165194.15|27:0.0|-33:-0.0
chrX	100296450	655932	G	A	.	.	AF_EXAC=5e-05;ALLELEID=649564;CLNDN=Early_infantile_epileptic_encephalopathy_9;CLNDISDB=MONDO:MONDO:0010246,MedGen:C1848137,OMIM:300088,Orphanet:ORPHA101039;CLNHGVS=NC_000023.11:g.100296450G>A;CLNREVSTAT=criteria_provided,_single_submitter;CLNSIG=Uncertain_significance;CLNVC=single_nucleotide_variant;CLNVCSO=SO:0001483;GENEINFO=PCDH19:57526;MC=SO:0001583|missense_variant;ORIGIN=1;RS=745989871;Pangolin=ENSG00000165194.15|2:0.0|2:-0.0
chrX	100296462	206306	C	T	.	.	AF_ESP=0.0002;AF_EXAC=5e-05;ALLELEID=203872;CLNDN=Early_infantile_epileptic_encephalopathy_9|not_specified|not_provided;CLNDISDB=MONDO:MONDO:0010246,MedGen:C1848137,OMIM:300088,Orphanet:ORPHA101039|MedGen:CN169374|MedGen:CN517202;CLNHGVS=NC_000023.11:g.100296462C>T;CLNREVSTAT=criteria_provided,_multiple_submitters,_no_conflicts;CLNSIG=Uncertain_significance;CLNVC=single_nucleotide_variant;CLNVCSO=SO:0001483;GENEINFO=PCDH19:57526;MC=SO:0001583|missense_variant;ORIGIN=1;RS=370078729;Pangolin=ENSG00000165194.15|-10:0.0|-25:-0.0
chrX	100296475	650979	GT	G	.	.	ALLELEID=649565;CLNDN=Early_infantile_epileptic_encephalopathy_9;CLNDISDB=MONDO:MONDO:0010246,MedGen:C1848137,OMIM:300088,Orphanet:ORPHA101039;CLNHGVS=NC_000023.11:g.100296476del;CLNREVSTAT=criteria_provided,_single_submitter;CLNSIG=Uncertain_significance;CLNVC=Deletion;CLNVCSO=SO:0000159;GENEINFO=PCDH19:57526;MC=SO:0001589|frameshift_variant;ORIGIN=1;RS=1602566823;Pangolin=ENSG00000165194.15|32:0.0|-23:-0.0
chrX	100296476	593456	T	C	.	.	ALLELEID=584520;CLNDN=not_provided;CLNDISDB=MedGen:CN517202;CLNHGVS=NC_000023.11:g.100296476T>C;CLNREVSTAT=criteria_provided,_single_submitter;CLNSIG=Uncertain_significance;CLNVC=single_nucleotide_variant;CLNVCSO=SO:0001483;GENEINFO=PCDH19:57526;MC=SO:0001583|missense_variant;ORIGIN=1;RS=1315498661;Pangolin=ENSG00000165194.15|-39:0.0|-24:-0.0
chrX	100296483	1063138	C	G	.	.	ALLELEID=1052214;CLNDN=Early_infantile_epileptic_encephalopathy_9;CLNDISDB=MONDO:MONDO:0010246,MedGen:C1848137,OMIM:300088,Orphanet:ORPHA101039;CLNHGVS=NC_000023.11:g.100296483C>G;CLNREVSTAT=criteria_provided,_single_submitter;CLNSIG=Uncertain_significance;CLNVC=single_nucleotide_variant;CLNVCSO=SO:0001483;GENEINFO=PCDH19:57526;MC=SO:0001583|missense_variant;ORIGIN=1;Pangolin=ENSG00000165194.15|-31:0.0|-46:-0.0
chrX	100296483	1001962	C	T	.	.	ALLELEID=999551;CLNDN=Early_infantile_epileptic_encephalopathy_9;CLNDISDB=MONDO:MONDO:0010246,MedGen:C1848137,OMIM:300088,Orphanet:ORPHA101039;CLNHGVS=NC_000023.11:g.100296483C>T;CLNREVSTAT=criteria_provided,_single_submitter;CLNSIG=Uncertain_significance;CLNVC=single_nucleotide_variant;CLNVCSO=SO:0001483;GENEINFO=PCDH19:57526;MC=SO:0001583|missense_variant;ORIGIN=1;Pangolin=ENSG00000165194.15|-31:0.0|-46:-0.0
chrX	100296533	1022640	G	A	.	.	ALLELEID=1014683;CLNDN=Early_infantile_epileptic_encephalopathy_9;CLNDISDB=MONDO:MONDO:0010246,MedGen:C1848137,OMIM:300088,Orphanet:ORPHA101039;CLNHGVS=NC_000023.11:g.100296533G>A;CLNREVSTAT=criteria_provided,_single_submitter;CLNSIG=Uncertain_significance;CLNVC=single_nucleotide_variant;CLNVCSO=SO:0001483;GENEINFO=PCDH19:57526;MC=SO:0001583|missense_variant;ORIGIN=1;Pangolin=ENSG00000165194.15|-7:0.0|50:-0.0
chrX	100296567	589955	G	A	.	.	AF_EXAC=1e-05;ALLELEID=580711;CLNDN=Early_infantile_epileptic_encephalopathy_9|History_of_neurodevelopmental_disorder;CLNDISDB=MONDO:MONDO:0010246,MedGen:C1848137,OMIM:300088,Orphanet:ORPHA101039|MedGen:C2711754;CLNHGVS=NC_000023.11:g.100296567G>A;CLNREVSTAT=criteria_provided,_multiple_submitters,_no_conflicts;CLNSIG=Uncertain_significance;CLNVC=single_nucleotide_variant;CLNVCSO=SO:0001483;GENEINFO=PCDH19:57526;MC=SO:0001583|missense_variant;ORIGIN=1;RS=774986147;Pangolin=ENSG00000165194.15|16:0.0|-18:-0.0
chrX	100296573	1055415	C	T	.	.	ALLELEID=1052215;CLNDN=Early_infantile_epileptic_encephalopathy_9;CLNDISDB=MONDO:MONDO:0010246,MedGen:C1848137,OMIM:300088,Orphanet:ORPHA101039;CLNHGVS=NC_000023.11:g.100296573C>T;CLNREVSTAT=criteria_provided,_single_submitter;CLNSIG=Uncertain_significance;CLNVC=single_nucleotide_variant;CLNVCSO=SO:0001483;GENEINFO=PCDH19:57526;MC=SO:0001583|missense_variant;ORIGIN=1;Pangolin=ENSG00000165194.15|10:0.0|-24:-0.0
chrX	100296597	206285	T	A	.	.	AF_TGP=0.00079;ALLELEID=203874;CLNDN=Early_infantile_epileptic_encephalopathy_9|not_specified|not_provided;CLNDISDB=MONDO:MONDO:0010246,MedGen:C1848137,OMIM:300088,Orphanet:ORPHA101039|MedGen:CN169374|MedGen:CN517202;CLNHGVS=NC_000023.11:g.100296597T>A;CLNREVSTAT=criteria_provided,_conflicting_interpretations;CLNSIG=Conflicting_interpretations_of_pathogenicity;CLNSIGCONF=Likely_benign(2),Uncertain_significance(1);CLNVC=single_nucleotide_variant;CLNVCSO=SO:0001483;GENEINFO=PCDH19:57526;MC=SO:0001583|missense_variant;ORIGIN=1;RS=189342249;Pangolin=ENSG00000165194.15|24:0.0|-14:-0.0
chrX	100296597	449713	T	C	.	.	ALLELEID=446438;CLNDN=Early_infantile_epileptic_encephalopathy_9|not_specified;CLNDISDB=MONDO:MONDO:0010246,MedGen:C1848137,OMIM:300088,Orphanet:ORPHA101039|MedGen:CN169374;CLNHGVS=NC_000023.11:g.100296597T>C;CLNREVSTAT=criteria_provided,_conflicting_interpretations;CLNSIG=Conflicting_interpretations_of_pathogenicity;CLNSIGCONF=Likely_benign(1),Uncertain_significance(1);CLNVC=single_nucleotide_variant;CLNVCSO=SO:0001483;GENEINFO=PCDH19:57526;MC=SO:0001583|missense_variant;ORIGIN=1;RS=189342249;Pangolin=ENSG00000165194.15|24:0.0|-14:-0.0
chrX	100296629	206305	G	A	.	.	ALLELEID=203875;CLNDN=Early_infantile_epileptic_encephalopathy_9|not_provided;CLNDISDB=MONDO:MONDO:0010246,MedGen:C1848137,OMIM:300088,Orphanet:ORPHA101039|MedGen:CN517202;CLNHGVS=NC_000023.11:g.100296629G>A;CLNREVSTAT=criteria_provided,_multiple_submitters,_no_conflicts;CLNSIG=Uncertain_significance;CLNVC=single_nucleotide_variant;CLNVCSO=SO:0001483;GENEINFO=PCDH19:57526;MC=SO:0001583|missense_variant;ORIGIN=1;RS=796052793;Pangolin=ENSG00000165194.15|-46:0.0|-8:-0.0
chrX	100296645	206304	C	T	.	.	AF_EXAC=7e-05;ALLELEID=203876;CLNDN=Early_infantile_epileptic_encephalopathy_9|not_provided;CLNDISDB=MONDO:MONDO:0010246,MedGen:C1848137,OMIM:300088,Orphanet:ORPHA101039|MedGen:CN517202;CLNHGVS=NC_000023.11:g.100296645C>T;CLNREVSTAT=criteria_provided,_multiple_submitters,_no_conflicts;CLNSIG=Uncertain_significance;CLNVC=single_nucleotide_variant;CLNVCSO=SO:0001483;GENEINFO=PCDH19:57526;MC=SO:0001583|missense_variant;ORIGIN=1;RS=201509171;Pangolin=ENSG00000165194.15|28:0.0|-24:-0.0
chrX	100296647	436170	G	A	.	.	AF_EXAC=1e-05;ALLELEID=430600;CLNDN=not_specified;CLNDISDB=MedGen:CN169374;CLNHGVS=NC_000023.11:g.100296647G>A;CLNREVSTAT=criteria_provided,_single_submitter;CLNSIG=Uncertain_significance;CLNVC=single_nucleotide_variant;CLNVCSO=SO:0001483;GENEINFO=PCDH19:57526;MC=SO:0001583|missense_variant;ORIGIN=1;RS=762888017;Pangolin=ENSG00000165194.15|2:0.0|-26:-0.0
chrX	100296666	976214	T	TC	.	.	ALLELEID=964559;CLNDN=Early_infantile_epileptic_encephalopathy_9;CLNDISDB=MONDO:MONDO:0010246,MedGen:C1848137,OMIM:300088,Orphanet:ORPHA101039;CLNHGVS=NC_000023.11:g.100296669dup;CLNREVSTAT=criteria_provided,_single_submitter;CLNSIG=Uncertain_significance;CLNVC=Duplication;CLNVCSO=SO:1000035;CLNVI=Institute_of_Human_Genetics,_University_of_Leipzig_Medical_Center:CV_991;GENEINFO=PCDH19:57526;MC=SO:0001589|frameshift_variant;ORIGIN=1;Pangolin=ENSG00000165194.15|49:0.0|-45:-0.0
chrX	100296667	285391	C	T	.	.	ALLELEID=269628;CLNDN=not_provided;CLNDISDB=MedGen:CN517202;CLNHGVS=NC_000023.11:g.100296667C>T;CLNREVSTAT=criteria_provided,_single_submitter;CLNSIG=Uncertain_significance;CLNVC=single_nucleotide_variant;CLNVCSO=SO:0001483;GENEINFO=PCDH19:57526;MC=SO:0001819|synonymous_variant;ORIGIN=1;RS=886043091;Pangolin=ENSG00000165194.15|-46:0.0|-47:-0.0
chrX	100296678	1024227	C	T	.	.	ALLELEID=1014684;CLNDN=Early_infantile_epileptic_encephalopathy_9;CLNDISDB=MONDO:MONDO:0010246,MedGen:C1848137,OMIM:300088,Orphanet:ORPHA101039;CLNHGVS=NC_000023.11:g.100296678C>T;CLNREVSTAT=criteria_provided,_single_submitter;CLNSIG=Uncertain_significance;CLNVC=single_nucleotide_variant;CLNVCSO=SO:0001483;GENEINFO=PCDH19:57526;MC=SO:0001583|missense_variant;ORIGIN=1;Pangolin=ENSG00000165194.15|-5:0.0|-4:-0.0
chrX	100296687	653997	G	T	.	.	AF_ESP=0.00019;AF_EXAC=5e-05;ALLELEID=649566;CLNDN=Early_infantile_epileptic_encephalopathy_9;CLNDISDB=MONDO:MONDO:0010246,MedGen:C1848137,OMIM:300088,Orphanet:ORPHA101039;CLNHGVS=NC_000023.11:g.100296687G>T;CLNREVSTAT=criteria_provided,_single_submitter;CLNSIG=Uncertain_significance;CLNVC=single_nucleotide_variant;CLNVCSO=SO:0001483;GENEINFO=PCDH19:57526;MC=SO:0001819|synonymous_variant;ORIGIN=1;RS=376406896;Pangolin=ENSG00000165194.15|-2:0.0|-25:-0.0
chrX	100296703	571607	G	C	.	.	ALLELEID=575307;CLNDN=Early_infantile_epileptic_encephalopathy_9;CLNDISDB=MONDO:MONDO:0010246,MedGen:C1848137,OMIM:300088,Orphanet:ORPHA101039;CLNHGVS=NC_000023.11:g.100296703G>C;CLNREVSTAT=criteria_provided,_single_submitter;CLNSIG=Uncertain_significance;CLNVC=single_nucleotide_variant;CLNVCSO=SO:0001483;GENEINFO=PCDH19:57526;MC=SO:0001583|missense_variant;ORIGIN=1;RS=1569284419;Pangolin=ENSG00000165194.15|1:0.0|31:-0.0
chrX	100296713	408906	G	A	.	.	ALLELEID=404007;CLNDN=Early_infantile_epileptic_encephalopathy_9;CLNDISDB=MONDO:MONDO:0010246,MedGen:C1848137,OMIM:300088,Orphanet:ORPHA101039;CLNHGVS=NC_000023.11:g.100296713G>A;CLNREVSTAT=criteria_provided,_single_submitter;CLNSIG=Uncertain_significance;CLNVC=single_nucleotide_variant;CLNVCSO=SO:0001483;GENEINFO=PCDH19:57526;MC=SO:0001583|missense_variant;ORIGIN=1;RS=1060502178;Pangolin=ENSG00000165194.15|2:0.0|21:-0.0
chrX	100296722	1020619	T	C	.	.	ALLELEID=1014685;CLNDN=Early_infantile_epileptic_encephalopathy_9;CLNDISDB=MONDO:MONDO:0010246,MedGen:C1848137,OMIM:300088,Orphanet:ORPHA101039;CLNHGVS=NC_000023.11:g.100296722T>C;CLNREVSTAT=criteria_provided,_single_submitter;CLNSIG=Uncertain_significance;CLNVC=single_nucleotide_variant;CLNVCSO=SO:0001483;GENEINFO=PCDH19:57526;MC=SO:0001583|missense_variant;ORIGIN=1;Pangolin=ENSG00000165194.15|44:0.0|12:-0.0
chrX	100296732	644700	T	G	.	.	ALLELEID=649567;CLNDN=Early_infantile_epileptic_encephalopathy_9;CLNDISDB=MONDO:MONDO:0010246,MedGen:C1848137,OMIM:300088,Orphanet:ORPHA101039;CLNHGVS=NC_000023.11:g.100296732T>G;CLNREVSTAT=criteria_provided,_single_submitter;CLNSIG=Uncertain_significance;CLNVC=single_nucleotide_variant;CLNVCSO=SO:0001483;GENEINFO=PCDH19:57526;MC=SO:0001583|missense_variant;ORIGIN=1;RS=1387075416;Pangolin=ENSG00000165194.15|2:0.0|34:-0.0
chrX	100296749	374533	G	A	.	.	AF_ESP=0.0001;AF_EXAC=3e-05;ALLELEID=361419;CLNDN=Early_infantile_epileptic_encephalopathy_9|not_provided;CLNDISDB=MONDO:MONDO:0010246,MedGen:C1848137,OMIM:300088,Orphanet:ORPHA101039|MedGen:CN517202;CLNHGVS=NC_000023.11:g.100296749G>A;CLNREVSTAT=criteria_provided,_multiple_submitters,_no_conflicts;CLNSIG=Uncertain_significance;CLNVC=single_nucleotide_variant;CLNVCSO=SO:0001483;GENEINFO=PCDH19:57526;MC=SO:0001583|missense_variant;ORIGIN=1;RS=371109150;Pangolin=ENSG00000165194.15|-15:0.0|-35:-0.0
chrX	100296749	159558	G	T	.	.	ALLELEID=169839;CLNDN=Early_infantile_epileptic_encephalopathy_9;CLNDISDB=MONDO:MONDO:0010246,MedGen:C1848137,OMIM:300088,Orphanet:ORPHA101039;CLNHGVS=NC_000023.11:g.100296749G>T;CLNREVSTAT=criteria_provided,_single_submitter;CLNSIG=Uncertain_significance;CLNVC=single_nucleotide_variant;CLNVCSO=SO:0001483;GENEINFO=PCDH19:57526;MC=SO:0001583|missense_variant;ORIGIN=1;RS=371109150;Pangolin=ENSG00000165194.15|-2:0.0|-15:-0.0
chrX	100296759	514057	T	G	.	.	AF_ESP=0.0001;AF_EXAC=0.0001;ALLELEID=507726;CLNDN=Early_infantile_epileptic_encephalopathy_9|not_specified|not_provided;CLNDISDB=MONDO:MONDO:0010246,MedGen:C1848137,OMIM:300088,Orphanet:ORPHA101039|MedGen:CN169374|MedGen:CN517202;CLNHGVS=NC_000023.11:g.100296759T>G;CLNREVSTAT=criteria_provided,_conflicting_interpretations;CLNSIG=Conflicting_interpretations_of_pathogenicity;CLNSIGCONF=Likely_benign(2),Uncertain_significance(1);CLNVC=single_nucleotide_variant;CLNVCSO=SO:0001483;GENEINFO=PCDH19:57526;MC=SO:0001583|missense_variant;ORIGIN=1;RS=201611496;Pangolin=ENSG00000165194.15|-25:0.0|7:-0.0
chrX	100296785	206283	C	T	.	.	AF_ESP=0.0001;AF_EXAC=1e-05;ALLELEID=203878;CLNDN=Early_infantile_epileptic_encephalopathy_9|not_specified;CLNDISDB=MONDO:MONDO:0010246,MedGen:C1848137,OMIM:300088,Orphanet:ORPHA101039|MedGen:CN169374;CLNHGVS=NC_000023.11:g.100296785C>T;CLNREVSTAT=criteria_provided,_conflicting_interpretations;CLNSIG=Conflicting_interpretations_of_pathogenicity;CLNSIGCONF=Likely_benign(1),Uncertain_significance(1);CLNVC=single_nucleotide_variant;CLNVCSO=SO:0001483;GENEINFO=PCDH19:57526;MC=SO:0001583|missense_variant;ORIGIN=1;RS=368872920;Pangolin=ENSG00000165194.15|33:0.0|32:-0.0
chrX	100296840	432400	G	A	.	.	AF_EXAC=2e-05;ALLELEID=426388;CLNDN=not_provided;CLNDISDB=MedGen:CN517202;CLNHGVS=NC_000023.11:g.100296840G>A;CLNREVSTAT=criteria_provided,_single_submitter;CLNSIG=Uncertain_significance;CLNVC=single_nucleotide_variant;CLNVCSO=SO:0001483;GENEINFO=PCDH19:57526;MC=SO:0001583|missense_variant;ORIGIN=1;RS=779085409;Pangolin=ENSG00000165194.15|-23:0.0|35:-0.02
chrX	100296849	652300	C	T	.	.	ALLELEID=649568;CLNDN=Early_infantile_epileptic_encephalopathy_9;CLNDISDB=MONDO:MONDO:0010246,MedGen:C1848137,OMIM:300088,Orphanet:ORPHA101039;CLNHGVS=NC_000023.11:g.100296849C>T;CLNREVSTAT=criteria_provided,_single_submitter;CLNSIG=Uncertain_significance;CLNVC=single_nucleotide_variant;CLNVCSO=SO:0001483;GENEINFO=PCDH19:57526;MC=SO:0001583|missense_variant;ORIGIN=1;RS=1602567417;Pangolin=ENSG00000165194.15|26:0.0|26:-0.0
chrX	100296852	839055	G	A	.	.	ALLELEID=849473;CLNDN=Early_infantile_epileptic_encephalopathy_9;CLNDISDB=MONDO:MONDO:0010246,MedGen:C1848137,OMIM:300088,Orphanet:ORPHA101039;CLNHGVS=NC_000023.11:g.100296852G>A;CLNREVSTAT=criteria_provided,_single_submitter;CLNSIG=Uncertain_significance;CLNVC=single_nucleotide_variant;CLNVCSO=SO:0001483;GENEINFO=PCDH19:57526;MC=SO:0001583|missense_variant;ORIGIN=1;Pangolin=ENSG00000165194.15|-35:0.0|23:-0.02
chrX	100296869	940923	T	C	.	.	ALLELEID=939369;CLNDN=Early_infantile_epileptic_encephalopathy_9;CLNDISDB=MONDO:MONDO:0010246,MedGen:C1848137,OMIM:300088,Orphanet:ORPHA101039;CLNHGVS=NC_000023.11:g.100296869T>C;CLNREVSTAT=criteria_provided,_single_submitter;CLNSIG=Uncertain_significance;CLNVC=single_nucleotide_variant;CLNVCSO=SO:0001483;GENEINFO=PCDH19:57526;MC=SO:0001583|missense_variant;ORIGIN=1;Pangolin=ENSG00000165194.15|6:0.0|6:-0.01
chrX	100341915	418568	T	C	.	.	ALLELEID=411057;CLNDN=not_provided;CLNDISDB=MedGen:CN517202;CLNHGVS=NC_000023.11:g.100341915T>C;CLNREVSTAT=criteria_provided,_single_submitter;CLNSIG=Uncertain_significance;CLNVC=single_nucleotide_variant;CLNVCSO=SO:0001483;GENEINFO=PCDH19:57526;MC=SO:0001583|missense_variant;ORIGIN=1;RS=1064793304;Pangolin=ENSG00000165194.15|1:0.02|-9:-0.0
chrX	100341918	1054738	G	A	.	.	ALLELEID=1052216;CLNDN=Early_infantile_epileptic_encephalopathy_9;CLNDISDB=MONDO:MONDO:0010246,MedGen:C1848137,OMIM:300088,Orphanet:ORPHA101039;CLNHGVS=NC_000023.11:g.100341918G>A;CLNREVSTAT=criteria_provided,_single_submitter;CLNSIG=Uncertain_significance;CLNVC=single_nucleotide_variant;CLNVCSO=SO:0001483;GENEINFO=PCDH19:57526;MC=SO:0001587|nonsense;ORIGIN=1;Pangolin=ENSG00000165194.15|-32:0.0|-15:-0.14
chrX	100341923	465302	C	T	.	.	AF_ESP=0.0001;AF_EXAC=2e-05;ALLELEID=471655;CLNDN=Early_infantile_epileptic_encephalopathy_9|not_provided;CLNDISDB=MONDO:MONDO:0010246,MedGen:C1848137,OMIM:300088,Orphanet:ORPHA101039|MedGen:CN517202;CLNHGVS=NC_000023.11:g.100341923C>T;CLNREVSTAT=criteria_provided,_multiple_submitters,_no_conflicts;CLNSIG=Uncertain_significance;CLNVC=single_nucleotide_variant;CLNVCSO=SO:0001483;GENEINFO=PCDH19:57526;MC=SO:0001583|missense_variant;ORIGIN=1;RS=371594080;Pangolin=ENSG00000165194.15|-20:0.01|-20:-0.0
chrX	100341938	653689	C	A	.	.	AF_EXAC=1e-05;ALLELEID=649569;CLNDN=Early_infantile_epileptic_encephalopathy_9;CLNDISDB=MONDO:MONDO:0010246,MedGen:C1848137,OMIM:300088,Orphanet:ORPHA101039;CLNHGVS=NC_000023.11:g.100341938C>A;CLNREVSTAT=criteria_provided,_single_submitter;CLNSIG=Uncertain_significance;CLNVC=single_nucleotide_variant;CLNVCSO=SO:0001483;GENEINFO=PCDH19:57526;MC=SO:0001583|missense_variant;ORIGIN=1;RS=772106217;Pangolin=ENSG00000165194.15|-23:0.0|-35:-0.01
chrX	100341953	447919	T	C	.	.	AF_ESP=0.0001;AF_EXAC=1e-05;ALLELEID=442356;CLNDN=not_specified;CLNDISDB=MedGen:CN169374;CLNHGVS=NC_000023.11:g.100341953T>C;CLNREVSTAT=criteria_provided,_single_submitter;CLNSIG=Uncertain_significance;CLNVC=single_nucleotide_variant;CLNVCSO=SO:0001483;GENEINFO=PCDH19:57526;MC=SO:0001583|missense_variant;ORIGIN=1;RS=369379155;Pangolin=ENSG00000165194.15|-50:0.01|-50:-0.0
chrX	100341955	138601	G	A	.	.	AF_ESP=0.00301;AF_EXAC=0.00271;AF_TGP=0.00265;ALLELEID=142304;CLNDN=Early_infantile_epileptic_encephalopathy_9|History_of_neurodevelopmental_disorder|not_specified|not_provided;CLNDISDB=MONDO:MONDO:0010246,MedGen:C1848137,OMIM:300088,Orphanet:ORPHA101039|MedGen:C2711754|MedGen:CN169374|MedGen:CN517202;CLNHGVS=NC_000023.11:g.100341955G>A;CLNREVSTAT=criteria_provided,_conflicting_interpretations;CLNSIG=Conflicting_interpretations_of_pathogenicity;CLNSIGCONF=Benign(3),Likely_benign(1),Uncertain_significance(2);CLNVC=single_nucleotide_variant;CLNVCSO=SO:0001483;GENEINFO=PCDH19:57526;MC=SO:0001819|synonymous_variant;ORIGIN=1;RS=193148631;Pangolin=ENSG00000165194.15|47:0.0|-24:-0.0
chrX	100341956	1010494	T	C	.	.	ALLELEID=999552;CLNDN=Early_infantile_epileptic_encephalopathy_9;CLNDISDB=MONDO:MONDO:0010246,MedGen:C1848137,OMIM:300088,Orphanet:ORPHA101039;CLNHGVS=NC_000023.11:g.100341956T>C;CLNREVSTAT=criteria_provided,_single_submitter;CLNSIG=Uncertain_significance;CLNVC=single_nucleotide_variant;CLNVCSO=SO:0001483;GENEINFO=PCDH19:57526;MC=SO:0001583|missense_variant;ORIGIN=1;Pangolin=ENSG00000165194.15|-24:0.0|-19:-0.0
chrX	100341984	849088	G	A	.	.	ALLELEID=849474;CLNDN=Early_infantile_epileptic_encephalopathy_9;CLNDISDB=MONDO:MONDO:0010246,MedGen:C1848137,OMIM:300088,Orphanet:ORPHA101039;CLNHGVS=NC_000023.11:g.100341984G>A;CLNREVSTAT=criteria_provided,_single_submitter;CLNSIG=Uncertain_significance;CLNVC=single_nucleotide_variant;CLNVCSO=SO:0001483;GENEINFO=PCDH19:57526;MC=SO:0001583|missense_variant;ORIGIN=1;Pangolin=ENSG00000165194.15|-5:0.0|0:-0.0
chrX	100341997	947224	C	A	.	.	ALLELEID=929514;CLNDN=Early_infantile_epileptic_encephalopathy_9;CLNDISDB=MONDO:MONDO:0010246,MedGen:C1848137,OMIM:300088,Orphanet:ORPHA101039;CLNHGVS=NC_000023.11:g.100341997C>A;CLNREVSTAT=criteria_provided,_single_submitter;CLNSIG=Uncertain_significance;CLNVC=single_nucleotide_variant;CLNVCSO=SO:0001483;GENEINFO=PCDH19:57526;MC=SO:0001583|missense_variant;ORIGIN=1;Pangolin=ENSG00000165194.15|-13:0.0|5:-0.0
chrX	100342009	159557	T	C	.	.	ALLELEID=169840;CLNDN=Early_infantile_epileptic_encephalopathy_9;CLNDISDB=MONDO:MONDO:0010246,MedGen:C1848137,OMIM:300088,Orphanet:ORPHA101039;CLNHGVS=NC_000023.11:g.100342009T>C;CLNREVSTAT=criteria_provided,_single_submitter;CLNSIG=Uncertain_significance;CLNVC=single_nucleotide_variant;CLNVCSO=SO:0001483;GENEINFO=PCDH19:57526;MC=SO:0001819|synonymous_variant;ORIGIN=1;RS=61742914;Pangolin=ENSG00000165194.15|-7:0.0|-9:-0.0
chrX	100342030	167420	A	G	.	.	AF_ESP=0.0001;AF_EXAC=2e-05;ALLELEID=177908;CLNDN=not_provided;CLNDISDB=MedGen:CN517202;CLNHGVS=NC_000023.11:g.100342030A>G;CLNREVSTAT=criteria_provided,_conflicting_interpretations;CLNSIG=Conflicting_interpretations_of_pathogenicity;CLNSIGCONF=Likely_benign(1),Uncertain_significance(1);CLNVC=single_nucleotide_variant;CLNVCSO=SO:0001483;GENEINFO=PCDH19:57526;MC=SO:0001819|synonymous_variant;ORIGIN=1;RS=376946966;Pangolin=ENSG00000165194.15|-28:0.0|45:-0.02
chrX	100342057	211838	G	A	.	.	AF_EXAC=1e-05;ALLELEID=208820;CLNDN=not_specified;CLNDISDB=MedGen:CN169374;CLNHGVS=NC_000023.11:g.100342057G>A;CLNREVSTAT=criteria_provided,_single_submitter;CLNSIG=Uncertain_significance;CLNVC=single_nucleotide_variant;CLNVCSO=SO:0001483;GENEINFO=PCDH19:57526;MC=SO:0001819|synonymous_variant;ORIGIN=1;RS=754570811;Pangolin=ENSG00000165194.15|15:0.01|15:-0.0
chrX	100342064	206344	A	G	.	.	ALLELEID=203880;CLNDN=Early_infantile_epileptic_encephalopathy_9|not_provided;CLNDISDB=MONDO:MONDO:0010246,MedGen:C1848137,OMIM:300088,Orphanet:ORPHA101039|MedGen:CN517202;CLNHGVS=NC_000023.11:g.100342064A>G;CLNREVSTAT=criteria_provided,_multiple_submitters,_no_conflicts;CLNSIG=Uncertain_significance;CLNVC=single_nucleotide_variant;CLNVCSO=SO:0001483;GENEINFO=PCDH19:57526;MC=SO:0001583|missense_variant;ORIGIN=1;RS=796052823;Pangolin=ENSG00000165194.15|8:0.02|11:-0.0
chrX	100342083	854688	G	T	.	.	ALLELEID=852951;CLNDN=Early_infantile_epileptic_encephalopathy_9;CLNDISDB=MONDO:MONDO:0010246,MedGen:C1848137,OMIM:300088,Orphanet:ORPHA101039;CLNHGVS=NC_000023.11:g.100342083G>T;CLNREVSTAT=criteria_provided,_single_submitter;CLNSIG=Uncertain_significance;CLNVC=single_nucleotide_variant;CLNVCSO=SO:0001483;GENEINFO=PCDH19:57526;MC=SO:0001627|intron_variant;ORIGIN=1;Pangolin=ENSG00000165194.15|-11:0.02|-8:-0.03
chrX	100342085	849879	A	C	.	.	ALLELEID=852952;CLNDN=Early_infantile_epileptic_encephalopathy_9;CLNDISDB=MONDO:MONDO:0010246,MedGen:C1848137,OMIM:300088,Orphanet:ORPHA101039;CLNHGVS=NC_000023.11:g.100342085A>C;CLNREVSTAT=criteria_provided,_single_submitter;CLNSIG=Uncertain_significance;CLNVC=single_nucleotide_variant;CLNVCSO=SO:0001483;GENEINFO=PCDH19:57526;MC=SO:0001627|intron_variant;ORIGIN=1;Pangolin=ENSG00000165194.15|-26:0.0|-13:-0.15
chrX	100350646	807790	C	T	.	.	ALLELEID=798133;CLNDN=not_provided;CLNDISDB=MedGen:CN517202;CLNHGVS=NC_000023.11:g.100350646C>T;CLNREVSTAT=criteria_provided,_single_submitter;CLNSIG=Uncertain_significance;CLNVC=single_nucleotide_variant;CLNVCSO=SO:0001483;GENEINFO=PCDH19:57526;MC=SO:0001583|missense_variant;ORIGIN=1;RS=1602600445;Pangolin=ENSG00000165194.15|-4:0.0|0:-0.17
chrX	100350650	650048	T	G	.	.	ALLELEID=649570;CLNDN=Early_infantile_epileptic_encephalopathy_9;CLNDISDB=MONDO:MONDO:0010246,MedGen:C1848137,OMIM:300088,Orphanet:ORPHA101039;CLNHGVS=NC_000023.11:g.100350650T>G;CLNREVSTAT=criteria_provided,_single_submitter;CLNSIG=Uncertain_significance;CLNVC=single_nucleotide_variant;CLNVCSO=SO:0001483;GENEINFO=PCDH19:57526;MC=SO:0001583|missense_variant;ORIGIN=1;RS=1602600456;Pangolin=ENSG00000165194.15|-4:0.01|-4:-0.0
chrX	100350653	206343	T	C	.	.	AF_EXAC=1e-05;ALLELEID=203881;CLNDN=not_provided;CLNDISDB=MedGen:CN517202;CLNHGVS=NC_000023.11:g.100350653T>C;CLNREVSTAT=criteria_provided,_single_submitter;CLNSIG=Uncertain_significance;CLNVC=single_nucleotide_variant;CLNVCSO=SO:0001483;GENEINFO=PCDH19:57526;MC=SO:0001583|missense_variant;ORIGIN=1;RS=778668005;Pangolin=ENSG00000165194.15|-7:0.0|-7:-0.0
chrX	100350664	579743	C	T	.	.	AF_EXAC=3e-05;ALLELEID=575308;CLNDN=Early_infantile_epileptic_encephalopathy_9;CLNDISDB=MONDO:MONDO:0010246,MedGen:C1848137,OMIM:300088,Orphanet:ORPHA101039;CLNHGVS=NC_000023.11:g.100350664C>T;CLNREVSTAT=criteria_provided,_single_submitter;CLNSIG=Uncertain_significance;CLNVC=single_nucleotide_variant;CLNVCSO=SO:0001483;GENEINFO=PCDH19:57526;MC=SO:0001583|missense_variant;ORIGIN=1;RS=757949591;Pangolin=ENSG00000165194.15|40:0.0|-18:-0.03
chrX	100350674	1003087	C	T	.	.	ALLELEID=999553;CLNDN=Early_infantile_epileptic_encephalopathy_9;CLNDISDB=MONDO:MONDO:0010246,MedGen:C1848137,OMIM:300088,Orphanet:ORPHA101039;CLNHGVS=NC_000023.11:g.100350674C>T;CLNREVSTAT=criteria_provided,_single_submitter;CLNSIG=Uncertain_significance;CLNVC=single_nucleotide_variant;CLNVCSO=SO:0001483;GENEINFO=PCDH19:57526;MC=SO:0001583|missense_variant;ORIGIN=1;Pangolin=ENSG00000165194.15|30:0.01|-28:-0.01
chrX	100350678	968631	G	C	.	.	ALLELEID=959139;CLNDN=Early_infantile_epileptic_encephalopathy_9;CLNDISDB=MONDO:MONDO:0010246,MedGen:C1848137,OMIM:300088,Orphanet:ORPHA101039;CLNHGVS=NC_000023.11:g.100350678G>C;CLNREVSTAT=criteria_provided,_single_submitter;CLNSIG=Uncertain_significance;CLNVC=single_nucleotide_variant;CLNVCSO=SO:0001483;GENEINFO=PCDH19:57526;MC=SO:0001583|missense_variant;ORIGIN=1;Pangolin=ENSG00000165194.15|-32:0.03|-12:-0.0
chrX	100350711	287548	T	C	.	.	AF_ESP=0.00042;AF_EXAC=0.00014;ALLELEID=271785;CLNDN=Early_infantile_epileptic_encephalopathy_9|not_provided;CLNDISDB=MONDO:MONDO:0010246,MedGen:C1848137,OMIM:300088,Orphanet:ORPHA101039|MedGen:CN517202;CLNHGVS=NC_000023.11:g.100350711T>C;CLNREVSTAT=criteria_provided,_conflicting_interpretations;CLNSIG=Conflicting_interpretations_of_pathogenicity;CLNSIGCONF=Benign(1),Uncertain_significance(1);CLNVC=single_nucleotide_variant;CLNVCSO=SO:0001483;GENEINFO=PCDH19:57526;MC=SO:0001627|intron_variant;ORIGIN=1;RS=370859689;Pangolin=ENSG00000165194.15|-1:0.0|-7:-0.01
chrX	100402521	1002082	C	T	.	.	ALLELEID=999554;CLNDN=Early_infantile_epileptic_encephalopathy_9;CLNDISDB=MONDO:MONDO:0010246,MedGen:C1848137,OMIM:300088,Orphanet:ORPHA101039;CLNHGVS=NC_000023.11:g.100402521C>T;CLNREVSTAT=criteria_provided,_single_submitter;CLNSIG=Uncertain_significance;CLNVC=single_nucleotide_variant;CLNVCSO=SO:0001483;GENEINFO=PCDH19:57526;MC=SO:0001627|intron_variant;ORIGIN=1;Pangolin=ENSG00000165194.15|3:0.0|3:-0.01
chrX	100402541	976173	C	T	.	.	ALLELEID=964560;CLNDN=Early_infantile_epileptic_encephalopathy_9;CLNDISDB=MONDO:MONDO:0010246,MedGen:C1848137,OMIM:300088,Orphanet:ORPHA101039;CLNHGVS=NC_000023.11:g.100402541C>T;CLNREVSTAT=criteria_provided,_single_submitter;CLNSIG=Uncertain_significance;CLNVC=single_nucleotide_variant;CLNVCSO=SO:0001483;CLNVI=Institute_of_Human_Genetics,_University_of_Leipzig_Medical_Center:CV_624;GENEINFO=PCDH19:57526;MC=SO:0001583|missense_variant;ORIGIN=1;Pangolin=ENSG00000165194.15|-17:0.02|34:-0.01
chrX	100402548	500578	A	T	.	.	ALLELEID=492002;CLNDN=not_provided;CLNDISDB=MedGen:CN517202;CLNHGVS=NC_000023.11:g.100402548A>T;CLNREVSTAT=criteria_provided,_single_submitter;CLNSIG=Uncertain_significance;CLNVC=single_nucleotide_variant;CLNVCSO=SO:0001483;GENEINFO=PCDH19:57526;MC=SO:0001819|synonymous_variant;ORIGIN=1;RS=1555984400;Pangolin=ENSG00000165194.15|-24:0.0|27:-0.01
chrX	100402576	206347	C	T	.	.	ALLELEID=203884;CLNDN=not_provided;CLNDISDB=MedGen:CN517202;CLNHGVS=NC_000023.11:g.100402576C>T;CLNREVSTAT=criteria_provided,_single_submitter;CLNSIG=Uncertain_significance;CLNVC=single_nucleotide_variant;CLNVCSO=SO:0001483;GENEINFO=PCDH19:57526;MC=SO:0001583|missense_variant;ORIGIN=1;RS=796052824;Pangolin=ENSG00000165194.15|-5:0.04|-1:-0.08
chrX	100402581	856452	G	C	.	.	ALLELEID=849475;CLNDN=Early_infantile_epileptic_encephalopathy_9;CLNDISDB=MONDO:MONDO:0010246,MedGen:C1848137,OMIM:300088,Orphanet:ORPHA101039;CLNHGVS=NC_000023.11:g.100402581G>C;CLNREVSTAT=criteria_provided,_single_submitter;CLNSIG=Uncertain_significance;CLNVC=single_nucleotide_variant;CLNVCSO=SO:0001483;GENEINFO=PCDH19:57526;MC=SO:0001583|missense_variant;ORIGIN=1;Pangolin=ENSG00000165194.15|44:0.0|-6:-0.06
chrX	100402582	589631	A	G	.	.	ALLELEID=580715;CLNDN=History_of_neurodevelopmental_disorder;CLNDISDB=MedGen:C2711754;CLNHGVS=NC_000023.11:g.100402582A>G;CLNREVSTAT=criteria_provided,_single_submitter;CLNSIG=Uncertain_significance;CLNVC=single_nucleotide_variant;CLNVCSO=SO:0001483;GENEINFO=PCDH19:57526;MC=SO:0001583|missense_variant;ORIGIN=1;RS=894617575;Pangolin=ENSG00000165194.15|43:0.0|-7:-0.02
chrX	100402591	949268	T	C	.	.	ALLELEID=929515;CLNDN=Early_infantile_epileptic_encephalopathy_9;CLNDISDB=MONDO:MONDO:0010246,MedGen:C1848137,OMIM:300088,Orphanet:ORPHA101039;CLNHGVS=NC_000023.11:g.100402591T>C;CLNREVSTAT=criteria_provided,_single_submitter;CLNSIG=Uncertain_significance;CLNVC=single_nucleotide_variant;CLNVCSO=SO:0001483;GENEINFO=PCDH19:57526;MC=SO:0001583|missense_variant;ORIGIN=1;Pangolin=ENSG00000165194.15|-37:0.0|-16:-0.01
chrX	100402618	950374	C	A	.	.	ALLELEID=929516;CLNDN=Early_infantile_epileptic_encephalopathy_9;CLNDISDB=MONDO:MONDO:0010246,MedGen:C1848137,OMIM:300088,Orphanet:ORPHA101039;CLNHGVS=NC_000023.11:g.100402618C>A;CLNREVSTAT=criteria_provided,_single_submitter;CLNSIG=Uncertain_significance;CLNVC=single_nucleotide_variant;CLNVCSO=SO:0001483;GENEINFO=PCDH19:57526;MC=SO:0001583|missense_variant;ORIGIN=1;Pangolin=ENSG00000165194.15|-43:0.01|10:-0.0
chrX	100402618	206302	C	T	.	.	AF_EXAC=2e-05;ALLELEID=203885;CLNDN=Early_infantile_epileptic_encephalopathy_9|not_provided;CLNDISDB=MONDO:MONDO:0010246,MedGen:C1848137,OMIM:300088,Orphanet:ORPHA101039|MedGen:CN517202;CLNHGVS=NC_000023.11:g.100402618C>T;CLNREVSTAT=criteria_provided,_multiple_submitters,_no_conflicts;CLNSIG=Uncertain_significance;CLNVC=single_nucleotide_variant;CLNVCSO=SO:0001483;GENEINFO=PCDH19:57526;MC=SO:0001583|missense_variant;ORIGIN=1;RS=756818874;Pangolin=ENSG00000165194.15|-43:0.01|3:-0.0
chrX	100402624	856523	T	C	.	.	ALLELEID=849476;CLNDN=Early_infantile_epileptic_encephalopathy_9;CLNDISDB=MONDO:MONDO:0010246,MedGen:C1848137,OMIM:300088,Orphanet:ORPHA101039;CLNHGVS=NC_000023.11:g.100402624T>C;CLNREVSTAT=criteria_provided,_single_submitter;CLNSIG=Uncertain_significance;CLNVC=single_nucleotide_variant;CLNVCSO=SO:0001483;GENEINFO=PCDH19:57526;MC=SO:0001583|missense_variant;ORIGIN=1;Pangolin=ENSG00000165194.15|1:0.0|-49:-0.0
chrX	100402628	846453	G	C	.	.	ALLELEID=849477;CLNDN=Early_infantile_epileptic_encephalopathy_9;CLNDISDB=MONDO:MONDO:0010246,MedGen:C1848137,OMIM:300088,Orphanet:ORPHA101039;CLNHGVS=NC_000023.11:g.100402628G>C;CLNREVSTAT=criteria_provided,_single_submitter;CLNSIG=Uncertain_significance;CLNVC=single_nucleotide_variant;CLNVCSO=SO:0001483;GENEINFO=PCDH19:57526;MC=SO:0001583|missense_variant;ORIGIN=1;Pangolin=ENSG00000165194.15|-7:0.0|-3:-0.0
chrX	100402639	849896	T	C	.	.	ALLELEID=849478;CLNDN=Early_infantile_epileptic_encephalopathy_9;CLNDISDB=MONDO:MONDO:0010246,MedGen:C1848137,OMIM:300088,Orphanet:ORPHA101039;CLNHGVS=NC_000023.11:g.100402639T>C;CLNREVSTAT=criteria_provided,_single_submitter;CLNSIG=Uncertain_significance;CLNVC=single_nucleotide_variant;CLNVCSO=SO:0001483;GENEINFO=PCDH19:57526;MC=SO:0001583|missense_variant;ORIGIN=1;Pangolin=ENSG00000165194.15|1:0.0|43:-0.0
chrX	100402644	196321	G	A	.	.	AF_EXAC=1e-05;ALLELEID=193482;CLNDN=not_specified|not_provided;CLNDISDB=MedGen:CN169374|MedGen:CN517202;CLNHGVS=NC_000023.11:g.100402644G>A;CLNREVSTAT=criteria_provided,_conflicting_interpretations;CLNSIG=Conflicting_interpretations_of_pathogenicity;CLNSIGCONF=Likely_benign(1),Uncertain_significance(1);CLNVC=single_nucleotide_variant;CLNVCSO=SO:0001483;GENEINFO=PCDH19:57526;MC=SO:0001819|synonymous_variant;ORIGIN=1;RS=774555485;Pangolin=ENSG00000165194.15|-19:0.0|38:-0.01
chrX	100402650	651514	G	C	.	.	ALLELEID=649571;CLNDN=Early_infantile_epileptic_encephalopathy_9;CLNDISDB=MONDO:MONDO:0010246,MedGen:C1848137,OMIM:300088,Orphanet:ORPHA101039;CLNHGVS=NC_000023.11:g.100402650G>C;CLNREVSTAT=criteria_provided,_single_submitter;CLNSIG=Uncertain_significance;CLNVC=single_nucleotide_variant;CLNVCSO=SO:0001483;GENEINFO=PCDH19:57526;MC=SO:0001583|missense_variant;ORIGIN=1;RS=1602632480;Pangolin=ENSG00000165194.15|32:0.01|-25:-0.0
chrX	100402653	955089	C	G	.	.	ALLELEID=951540;CLNDN=Early_infantile_epileptic_encephalopathy_9;CLNDISDB=MONDO:MONDO:0010246,MedGen:C1848137,OMIM:300088,Orphanet:ORPHA101039;CLNHGVS=NC_000023.11:g.100402653C>G;CLNREVSTAT=criteria_provided,_single_submitter;CLNSIG=Uncertain_significance;CLNVC=single_nucleotide_variant;CLNVCSO=SO:0001483;GENEINFO=PCDH19:57526;MC=SO:0001583|missense_variant;ORIGIN=1;Pangolin=ENSG00000165194.15|32:0.0|29:-0.0
chrX	100402660	639503	C	T	.	.	AF_ESP=0.0001;ALLELEID=649572;CLNDN=Early_infantile_epileptic_encephalopathy_9;CLNDISDB=MONDO:MONDO:0010246,MedGen:C1848137,OMIM:300088,Orphanet:ORPHA101039;CLNHGVS=NC_000023.11:g.100402660C>T;CLNREVSTAT=criteria_provided,_single_submitter;CLNSIG=Uncertain_significance;CLNVC=single_nucleotide_variant;CLNVCSO=SO:0001483;GENEINFO=PCDH19:57526;MC=SO:0001583|missense_variant;ORIGIN=1;RS=371323886;Pangolin=ENSG00000165194.15|-2:0.0|25:-0.0
chrX	100402661	533853	G	A	.	.	AF_EXAC=1e-05;ALLELEID=534405;CLNDN=Early_infantile_epileptic_encephalopathy_9;CLNDISDB=MONDO:MONDO:0010246,MedGen:C1848137,OMIM:300088,Orphanet:ORPHA101039;CLNHGVS=NC_000023.11:g.100402661G>A;CLNREVSTAT=criteria_provided,_single_submitter;CLNSIG=Uncertain_significance;CLNVC=single_nucleotide_variant;CLNVCSO=SO:0001483;GENEINFO=PCDH19:57526;MC=SO:0001583|missense_variant;ORIGIN=1;RS=773732791;Pangolin=ENSG00000165194.15|2:0.0|24:-0.0
chrX	100402661	566027	G	C	.	.	ALLELEID=573488;CLNDN=Early_infantile_epileptic_encephalopathy_9;CLNDISDB=MONDO:MONDO:0010246,MedGen:C1848137,OMIM:300088,Orphanet:ORPHA101039;CLNHGVS=NC_000023.11:g.100402661G>C;CLNREVSTAT=criteria_provided,_single_submitter;CLNSIG=Uncertain_significance;CLNVC=single_nucleotide_variant;CLNVCSO=SO:0001483;GENEINFO=PCDH19:57526;MC=SO:0001583|missense_variant;ORIGIN=1;RS=773732791;Pangolin=ENSG00000165194.15|-1:0.0|24:-0.0
chrX	100402663	1019554	C	T	.	.	ALLELEID=1014686;CLNDN=Early_infantile_epileptic_encephalopathy_9;CLNDISDB=MONDO:MONDO:0010246,MedGen:C1848137,OMIM:300088,Orphanet:ORPHA101039;CLNHGVS=NC_000023.11:g.100402663C>T;CLNREVSTAT=criteria_provided,_single_submitter;CLNSIG=Uncertain_significance;CLNVC=single_nucleotide_variant;CLNVCSO=SO:0001483;GENEINFO=PCDH19:57526;MC=SO:0001583|missense_variant;ORIGIN=1;Pangolin=ENSG00000165194.15|-2:0.0|22:-0.0
chrX	100402664	976170	G	A	.	.	ALLELEID=964561;CLNDN=Early_infantile_epileptic_encephalopathy_9;CLNDISDB=MONDO:MONDO:0010246,MedGen:C1848137,OMIM:300088,Orphanet:ORPHA101039;CLNHGVS=NC_000023.11:g.100402664G>A;CLNREVSTAT=criteria_provided,_single_submitter;CLNSIG=Uncertain_significance;CLNVC=single_nucleotide_variant;CLNVCSO=SO:0001483;CLNVI=Institute_of_Human_Genetics,_University_of_Leipzig_Medical_Center:CV_620;GENEINFO=PCDH19:57526;MC=SO:0001583|missense_variant;ORIGIN=1;Pangolin=ENSG00000165194.15|2:0.0|21:-0.0
chrX	100402718	408907	T	A	.	.	ALLELEID=404037;CLNDN=Early_infantile_epileptic_encephalopathy_9;CLNDISDB=MONDO:MONDO:0010246,MedGen:C1848137,OMIM:300088,Orphanet:ORPHA101039;CLNHGVS=NC_000023.11:g.100402718T>A;CLNREVSTAT=criteria_provided,_single_submitter;CLNSIG=Uncertain_significance;CLNVC=single_nucleotide_variant;CLNVCSO=SO:0001483;GENEINFO=PCDH19:57526;MC=SO:0001583|missense_variant;ORIGIN=1;RS=111960928;Pangolin=ENSG00000165194.15|19:0.0|-36:-0.02
chrX	100402723	206346	G	A	.	.	ALLELEID=203886;CLNDN=Early_infantile_epileptic_encephalopathy_9|not_provided;CLNDISDB=MONDO:MONDO:0010246,MedGen:C1848137,OMIM:300088,Orphanet:ORPHA101039|MedGen:CN517202;CLNHGVS=NC_000023.11:g.100402723G>A;CLNREVSTAT=criteria_provided,_multiple_submitters,_no_conflicts;CLNSIG=Uncertain_significance;CLNVC=single_nucleotide_variant;CLNVCSO=SO:0001483;GENEINFO=PCDH19:57526;MC=SO:0001583|missense_variant;ORIGIN=1;Pangolin=ENSG00000165194.15|-38:0.0|14:-0.0
chrX	100402739	1021567	C	T	.	.	ALLELEID=1014687;CLNDN=Early_infantile_epileptic_encephalopathy_9;CLNDISDB=MONDO:MONDO:0010246,MedGen:C1848137,OMIM:300088,Orphanet:ORPHA101039;CLNHGVS=NC_000023.11:g.100402739C>T;CLNREVSTAT=criteria_provided,_single_submitter;CLNSIG=Uncertain_significance;CLNVC=single_nucleotide_variant;CLNVCSO=SO:0001483;GENEINFO=PCDH19:57526;MC=SO:0001583|missense_variant;ORIGIN=1;Pangolin=ENSG00000165194.15|-2:0.01|1:-0.0
chrX	100402749	533847	G	C	.	.	ALLELEID=534410;CLNDN=Early_infantile_epileptic_encephalopathy_9;CLNDISDB=MONDO:MONDO:0010246,MedGen:C1848137,OMIM:300088,Orphanet:ORPHA101039;CLNHGVS=NC_000023.11:g.100402749G>C;CLNREVSTAT=criteria_provided,_single_submitter;CLNSIG=Uncertain_significance;CLNVC=single_nucleotide_variant;CLNVCSO=SO:0001483;GENEINFO=PCDH19:57526;MC=SO:0001583|missense_variant;ORIGIN=1;RS=1304917337;Pangolin=ENSG00000165194.15|-12:0.0|47:-0.01
chrX	100402753	863506	G	A	.	.	ALLELEID=849480;CLNDN=Early_infantile_epileptic_encephalopathy_9;CLNDISDB=MONDO:MONDO:0010246,MedGen:C1848137,OMIM:300088,Orphanet:ORPHA101039;CLNHGVS=NC_000023.11:g.100402753G>A;CLNREVSTAT=criteria_provided,_single_submitter;CLNSIG=Uncertain_significance;CLNVC=single_nucleotide_variant;CLNVCSO=SO:0001483;GENEINFO=PCDH19:57526;MC=SO:0001583|missense_variant;ORIGIN=1;Pangolin=ENSG00000165194.15|43:0.04|-16:-0.0
chrX	100402759	846619	T	C	.	.	ALLELEID=849481;CLNDN=Early_infantile_epileptic_encephalopathy_9;CLNDISDB=MONDO:MONDO:0010246,MedGen:C1848137,OMIM:300088,Orphanet:ORPHA101039;CLNHGVS=NC_000023.11:g.100402759T>C;CLNREVSTAT=criteria_provided,_single_submitter;CLNSIG=Uncertain_significance;CLNVC=single_nucleotide_variant;CLNVCSO=SO:0001483;GENEINFO=PCDH19:57526;MC=SO:0001583|missense_variant;ORIGIN=1;Pangolin=ENSG00000165194.15|37:0.27|-22:-0.0
chrX	100402768	281920	C	T	.	.	ALLELEID=266157;CLNDN=Early_infantile_epileptic_encephalopathy_9|not_provided;CLNDISDB=MONDO:MONDO:0010246,MedGen:C1848137,OMIM:300088,Orphanet:ORPHA101039|MedGen:CN517202;CLNHGVS=NC_000023.11:g.100402768C>T;CLNREVSTAT=criteria_provided,_multiple_submitters,_no_conflicts;CLNSIG=Uncertain_significance;CLNVC=single_nucleotide_variant;CLNVCSO=SO:0001483;GENEINFO=PCDH19:57526;MC=SO:0001583|missense_variant;ORIGIN=1;RS=886042264;Pangolin=ENSG00000165194.15|-2:0.0|28:-0.02
chrX	100402775	975868	C	A	.	.	ALLELEID=964562;CLNDN=Early_infantile_epileptic_encephalopathy_9;CLNDISDB=MONDO:MONDO:0010246,MedGen:C1848137,OMIM:300088,Orphanet:ORPHA101039;CLNHGVS=NC_000023.11:g.100402775C>A;CLNREVSTAT=criteria_provided,_single_submitter;CLNSIG=Uncertain_significance;CLNVC=single_nucleotide_variant;CLNVCSO=SO:0001483;CLNVI=Institute_of_Human_Genetics,_University_of_Leipzig_Medical_Center:CV_478;GENEINFO=PCDH19:57526;MC=SO:0001583|missense_variant;ORIGIN=1;Pangolin=ENSG00000165194.15|21:0.0|1:-0.0
chrX	100402780	1054784	C	A	.	.	ALLELEID=1052217;CLNDN=Early_infantile_epileptic_encephalopathy_9;CLNDISDB=MONDO:MONDO:0010246,MedGen:C1848137,OMIM:300088,Orphanet:ORPHA101039;CLNHGVS=NC_000023.11:g.100402780C>A;CLNREVSTAT=criteria_provided,_single_submitter;CLNSIG=Uncertain_significance;CLNVC=single_nucleotide_variant;CLNVCSO=SO:0001483;GENEINFO=PCDH19:57526;MC=SO:0001583|missense_variant;ORIGIN=1;Pangolin=ENSG00000165194.15|16:0.02|-43:-0.0
chrX	100402781	159556	G	A	.	.	AF_ESP=0.0001;AF_EXAC=5e-05;ALLELEID=169841;CLNDN=Choreoathetosis|Chorea|Paroxysmal_choreoathetosis|Sleep_disturbance|Paroxysmal_dyskinesia|Early_infantile_epileptic_encephalopathy_9;CLNDISDB=Human_Phenotype_Ontology:HP:0001266,Human_Phenotype_Ontology:HP:0002469,Human_Phenotype_Ontology:HP:0006811,Human_Phenotype_Ontology:HP:0007028,Human_Phenotype_Ontology:HP:0007337,MedGen:C0085583|Human_Phenotype_Ontology:HP:0002072,Human_Phenotype_Ontology:HP:0002397,MONDO:MONDO:0001595,MedGen:C0008489,Orphanet:ORPHA1429|Human_Phenotype_Ontology:HP:0002351,Human_Phenotype_Ontology:HP:0007098,MedGen:C1851936|Human_Phenotype_Ontology:HP:0002360,MedGen:C0037317|Human_Phenotype_Ontology:HP:0007166,MONDO:MONDO:0015427,MedGen:C0752210,Orphanet:ORPHA1431|MONDO:MONDO:0010246,MedGen:C1848137,OMIM:300088,Orphanet:ORPHA101039;CLNHGVS=NC_000023.11:g.100402781G>A;CLNREVSTAT=criteria_provided,_multiple_submitters,_no_conflicts;CLNSIG=Uncertain_significance;CLNVC=single_nucleotide_variant;CLNVCSO=SO:0001483;GENEINFO=PCDH19:57526;MC=SO:0001583|missense_variant;ORIGIN=1;RS=376390125;Pangolin=ENSG00000165194.15|15:0.0|-44:-0.0
chrX	100402821	206345	C	A	.	.	AF_EXAC=0.00011;AF_TGP=0.00026;ALLELEID=203889;CLNDN=not_provided;CLNDISDB=MedGen:CN517202;CLNHGVS=NC_000023.11:g.100402821C>A;CLNREVSTAT=criteria_provided,_single_submitter;CLNSIG=Uncertain_significance;CLNVC=single_nucleotide_variant;CLNVCSO=SO:0001483;GENEINFO=PCDH19:57526;MC=SO:0001583|missense_variant;ORIGIN=1;RS=765066118;Pangolin=ENSG00000165194.15|-9:0.0|-25:-0.02
chrX	100402832	573321	C	G	.	.	ALLELEID=573492;CLNDN=Early_infantile_epileptic_encephalopathy_9;CLNDISDB=MONDO:MONDO:0010246,MedGen:C1848137,OMIM:300088,Orphanet:ORPHA101039;CLNHGVS=NC_000023.11:g.100402832C>G;CLNREVSTAT=criteria_provided,_single_submitter;CLNSIG=Uncertain_significance;CLNVC=single_nucleotide_variant;CLNVCSO=SO:0001483;GENEINFO=PCDH19:57526;MC=SO:0001583|missense_variant;ORIGIN=1;RS=1036691760;Pangolin=ENSG00000165194.15|19:0.02|23:-0.0
chrX	100402842	982787	C	G	.	.	ALLELEID=971167;CLNDN=Early_infantile_epileptic_encephalopathy_9;CLNDISDB=MONDO:MONDO:0010246,MedGen:C1848137,OMIM:300088,Orphanet:ORPHA101039;CLNHGVS=NC_000023.11:g.100402842C>G;CLNREVSTAT=criteria_provided,_single_submitter;CLNSIG=Uncertain_significance;CLNVC=single_nucleotide_variant;CLNVCSO=SO:0001483;CLNVI=Institute_of_Human_Genetics,_University_of_Leipzig_Medical_Center:CV_varv_1039;GENEINFO=PCDH19:57526;MC=SO:0001583|missense_variant;ORIGIN=0;Pangolin=ENSG00000165194.15|-46:0.01|9:-0.01
chrX	100402853	859285	T	C	.	.	ALLELEID=852953;CLNDN=Early_infantile_epileptic_encephalopathy_9|not_provided;CLNDISDB=MONDO:MONDO:0010246,MedGen:C1848137,OMIM:300088,Orphanet:ORPHA101039|MedGen:CN517202;CLNHGVS=NC_000023.11:g.100402853T>C;CLNREVSTAT=criteria_provided,_conflicting_interpretations;CLNSIG=Conflicting_interpretations_of_pathogenicity;CLNSIGCONF=Likely_pathogenic(1),Uncertain_significance(1);CLNVC=single_nucleotide_variant;CLNVCSO=SO:0001483;GENEINFO=PCDH19:57526;MC=SO:0001574|splice_acceptor_variant;ORIGIN=1;Pangolin=ENSG00000165194.15|-33:0.1|-2:-0.78
chrX	100402862	206342	G	C	.	.	ALLELEID=203890;CLNDN=not_provided;CLNDISDB=MedGen:CN517202;CLNHGVS=NC_000023.11:g.100402862G>C;CLNREVSTAT=criteria_provided,_single_submitter;CLNSIG=Uncertain_significance;CLNVC=single_nucleotide_variant;CLNVCSO=SO:0001483;GENEINFO=PCDH19:57526;MC=SO:0001627|intron_variant;ORIGIN=1;RS=777190334;Pangolin=ENSG00000165194.15|-42:0.0|-11:-0.02
chrX	100403518	1014037	T	C	.	.	ALLELEID=1014688;CLNDN=Early_infantile_epileptic_encephalopathy_9;CLNDISDB=MONDO:MONDO:0010246,MedGen:C1848137,OMIM:300088,Orphanet:ORPHA101039;CLNHGVS=NC_000023.11:g.100403518T>C;CLNREVSTAT=criteria_provided,_single_submitter;CLNSIG=Uncertain_significance;CLNVC=single_nucleotide_variant;CLNVCSO=SO:0001483;GENEINFO=PCDH19:57526;MC=SO:0001627|intron_variant;ORIGIN=1;Pangolin=ENSG00000165194.15|6:0.01|6:-0.01
chrX	100403522	533850	A	ACCTCTTTCCCCTTAGGCTCACTTTCTC	.	.	ALLELEID=534444;CLNDN=Early_infantile_epileptic_encephalopathy_9;CLNDISDB=MONDO:MONDO:0010246,MedGen:C1848137,OMIM:300088,Orphanet:ORPHA101039;CLNHGVS=NC_000023.11:g.100403524_100403550dup;CLNREVSTAT=criteria_provided,_single_submitter;CLNSIG=Uncertain_significance;CLNVC=Duplication;CLNVCSO=SO:1000035;CLNVI=Invitae:751554;GENEINFO=PCDH19:57526;MC=SO:0001575|splice_donor_variant,SO:0001627|intron_variant;ORIGIN=1;RS=779136255;Pangolin=ENSG00000165194.15|2:0.38|29:-0.7
chrX	100403538	1012004	G	T	.	.	ALLELEID=999555;CLNDN=Early_infantile_epileptic_encephalopathy_9;CLNDISDB=MONDO:MONDO:0010246,MedGen:C1848137,OMIM:300088,Orphanet:ORPHA101039;CLNHGVS=NC_000023.11:g.100403538G>T;CLNREVSTAT=criteria_provided,_single_submitter;CLNSIG=Uncertain_significance;CLNVC=single_nucleotide_variant;CLNVCSO=SO:0001483;GENEINFO=PCDH19:57526;MC=SO:0001583|missense_variant,SO:0001627|intron_variant;ORIGIN=1;Pangolin=ENSG00000165194.15|-2:0.0|-14:-0.06
chrX	100403557	465298	T	C	.	.	ALLELEID=470436;CLNDN=Early_infantile_epileptic_encephalopathy_9;CLNDISDB=MONDO:MONDO:0010246,MedGen:C1848137,OMIM:300088,Orphanet:ORPHA101039;CLNHGVS=NC_000023.11:g.100403557T>C;CLNREVSTAT=criteria_provided,_single_submitter;CLNSIG=Uncertain_significance;CLNVC=single_nucleotide_variant;CLNVCSO=SO:0001483;GENEINFO=PCDH19:57526;MC=SO:0001583|missense_variant,SO:0001627|intron_variant;ORIGIN=1;RS=1452944576;Pangolin=ENSG00000165194.15|-33:0.02|-33:-0.01
chrX	100403560	1019431	T	C	.	.	ALLELEID=1014689;CLNDN=Early_infantile_epileptic_encephalopathy_9;CLNDISDB=MONDO:MONDO:0010246,MedGen:C1848137,OMIM:300088,Orphanet:ORPHA101039;CLNHGVS=NC_000023.11:g.100403560T>C;CLNREVSTAT=criteria_provided,_single_submitter;CLNSIG=Uncertain_significance;CLNVC=single_nucleotide_variant;CLNVCSO=SO:0001483;GENEINFO=PCDH19:57526;MC=SO:0001583|missense_variant,SO:0001627|intron_variant;ORIGIN=1;Pangolin=ENSG00000165194.15|14:0.01|-36:-0.05
chrX	100403578	589550	A	G	.	.	AF_ESP=0.00022;AF_EXAC=1e-05;ALLELEID=580705;CLNDN=History_of_neurodevelopmental_disorder;CLNDISDB=MedGen:C2711754;CLNHGVS=NC_000023.11:g.100403578A>G;CLNREVSTAT=criteria_provided,_single_submitter;CLNSIG=Uncertain_significance;CLNVC=single_nucleotide_variant;CLNVCSO=SO:0001483;GENEINFO=PCDH19:57526;MC=SO:0001583|missense_variant,SO:0001627|intron_variant;ORIGIN=1;RS=369703205;Pangolin=ENSG00000165194.15|-4:0.01|32:-0.0
chrX	100403590	663665	G	A	.	.	ALLELEID=649573;CLNDN=Early_infantile_epileptic_encephalopathy_9;CLNDISDB=MONDO:MONDO:0010246,MedGen:C1848137,OMIM:300088,Orphanet:ORPHA101039;CLNHGVS=NC_000023.11:g.100403590G>A;CLNREVSTAT=criteria_provided,_single_submitter;CLNSIG=Uncertain_significance;CLNVC=single_nucleotide_variant;CLNVCSO=SO:0001483;GENEINFO=PCDH19:57526;MC=SO:0001583|missense_variant,SO:0001627|intron_variant;ORIGIN=1;RS=1335592289;Pangolin=ENSG00000165194.15|-16:0.02|30:-0.04
chrX	100403609	864071	T	C	.	.	ALLELEID=849482;CLNDN=Early_infantile_epileptic_encephalopathy_9;CLNDISDB=MONDO:MONDO:0010246,MedGen:C1848137,OMIM:300088,Orphanet:ORPHA101039;CLNHGVS=NC_000023.11:g.100403609T>C;CLNREVSTAT=criteria_provided,_single_submitter;CLNSIG=Uncertain_significance;CLNVC=single_nucleotide_variant;CLNVCSO=SO:0001483;GENEINFO=PCDH19:57526;MC=SO:0001583|missense_variant,SO:0001627|intron_variant;ORIGIN=1;Pangolin=ENSG00000165194.15|11:0.03|-35:-0.02
chrX	100403621	533846	C	T	.	.	AF_EXAC=3e-05;ALLELEID=534450;CLNDN=Early_infantile_epileptic_encephalopathy_9;CLNDISDB=MONDO:MONDO:0010246,MedGen:C1848137,OMIM:300088,Orphanet:ORPHA101039;CLNHGVS=NC_000023.11:g.100403621C>T;CLNREVSTAT=criteria_provided,_single_submitter;CLNSIG=Uncertain_significance;CLNVC=single_nucleotide_variant;CLNVCSO=SO:0001483;GENEINFO=PCDH19:57526;MC=SO:0001583|missense_variant,SO:0001627|intron_variant;ORIGIN=1;RS=747124369;Pangolin=ENSG00000165194.15|-2:0.04|-1:-0.17
chrX	100403625	962633	T	C	.	.	ALLELEID=951542;CLNDN=Early_infantile_epileptic_encephalopathy_9;CLNDISDB=MONDO:MONDO:0010246,MedGen:C1848137,OMIM:300088,Orphanet:ORPHA101039;CLNHGVS=NC_000023.11:g.100403625T>C;CLNREVSTAT=criteria_provided,_single_submitter;CLNSIG=Uncertain_significance;CLNVC=single_nucleotide_variant;CLNVCSO=SO:0001483;GENEINFO=PCDH19:57526;MC=SO:0001583|missense_variant,SO:0001627|intron_variant;ORIGIN=1;Pangolin=ENSG00000165194.15|39:0.09|-5:-0.07
chrX	100406473	533848	C	G	.	.	ALLELEID=534451;CLNDN=Early_infantile_epileptic_encephalopathy_9;CLNDISDB=MONDO:MONDO:0010246,MedGen:C1848137,OMIM:300088,Orphanet:ORPHA101039;CLNHGVS=NC_000023.11:g.100406473C>G;CLNREVSTAT=criteria_provided,_single_submitter;CLNSIG=Uncertain_significance;CLNVC=single_nucleotide_variant;CLNVCSO=SO:0001483;GENEINFO=PCDH19:57526;MC=SO:0001583|missense_variant;ORIGIN=1;RS=983417935;Pangolin=ENSG00000165194.15|-22:0.01|18:-0.0
chrX	100406480	1041000	G	T	.	.	ALLELEID=1035278;CLNDN=Early_infantile_epileptic_encephalopathy_9;CLNDISDB=MONDO:MONDO:0010246,MedGen:C1848137,OMIM:300088,Orphanet:ORPHA101039;CLNHGVS=NC_000023.11:g.100406480G>T;CLNREVSTAT=criteria_provided,_single_submitter;CLNSIG=Uncertain_significance;CLNVC=single_nucleotide_variant;CLNVCSO=SO:0001483;GENEINFO=PCDH19:57526;MC=SO:0001583|missense_variant;ORIGIN=1;Pangolin=ENSG00000165194.15|-29:0.0|-29:-0.01
chrX	100406566	807791	A	C	.	.	ALLELEID=798134;CLNDN=not_provided;CLNDISDB=MedGen:CN517202;CLNHGVS=NC_000023.11:g.100406566A>C;CLNREVSTAT=criteria_provided,_single_submitter;CLNSIG=Uncertain_significance;CLNVC=single_nucleotide_variant;CLNVCSO=SO:0001483;GENEINFO=PCDH19:57526;MC=SO:0001583|missense_variant;ORIGIN=1;RS=1602635161;Pangolin=ENSG00000165194.15|-1:0.0|-19:-0.0
chrX	100406584	971618	T	C	.	.	ALLELEID=959141;CLNDN=Early_infantile_epileptic_encephalopathy_9;CLNDISDB=MONDO:MONDO:0010246,MedGen:C1848137,OMIM:300088,Orphanet:ORPHA101039;CLNHGVS=NC_000023.11:g.100406584T>C;CLNREVSTAT=criteria_provided,_single_submitter;CLNSIG=Uncertain_significance;CLNVC=single_nucleotide_variant;CLNVCSO=SO:0001483;GENEINFO=PCDH19:57526;MC=SO:0001583|missense_variant;ORIGIN=1;Pangolin=ENSG00000165194.15|5:0.0|3:-0.0
chrX	100406616	1053902	T	G	.	.	ALLELEID=1052218;CLNDN=Early_infantile_epileptic_encephalopathy_9;CLNDISDB=MONDO:MONDO:0010246,MedGen:C1848137,OMIM:300088,Orphanet:ORPHA101039;CLNHGVS=NC_000023.11:g.100406616T>G;CLNREVSTAT=criteria_provided,_single_submitter;CLNSIG=Uncertain_significance;CLNVC=single_nucleotide_variant;CLNVCSO=SO:0001483;GENEINFO=PCDH19:57526;MC=SO:0001583|missense_variant;ORIGIN=1;Pangolin=ENSG00000165194.15|40:0.0|-2:-0.0
chrX	100406629	159555	G	A	.	.	ALLELEID=169842;CLNDN=Early_infantile_epileptic_encephalopathy_9;CLNDISDB=MONDO:MONDO:0010246,MedGen:C1848137,OMIM:300088,Orphanet:ORPHA101039;CLNHGVS=NC_000023.11:g.100406629G>A;CLNREVSTAT=criteria_provided,_single_submitter;CLNSIG=Uncertain_significance;CLNVC=single_nucleotide_variant;CLNVCSO=SO:0001483;GENEINFO=PCDH19:57526;MC=SO:0001583|missense_variant;ORIGIN=1;RS=587784296;Pangolin=ENSG00000165194.15|8:0.0|-40:-0.0
chrX	100406721	206298	G	A	.	.	AF_EXAC=3e-05;ALLELEID=203897;CLNDN=sporadic_NAFE|Early_infantile_epileptic_encephalopathy_9|History_of_neurodevelopmental_disorder|not_specified;CLNDISDB=.|MONDO:MONDO:0010246,MedGen:C1848137,OMIM:300088,Orphanet:ORPHA101039|MedGen:C2711754|MedGen:CN169374;CLNHGVS=NC_000023.11:g.100406721G>A;CLNREVSTAT=criteria_provided,_conflicting_interpretations;CLNSIG=Conflicting_interpretations_of_pathogenicity;CLNSIGCONF=Likely_benign(2),Uncertain_significance(1);CLNVC=single_nucleotide_variant;CLNVCSO=SO:0001483;GENEINFO=PCDH19:57526;MC=SO:0001583|missense_variant;ORIGIN=33;RS=201764553;Pangolin=ENSG00000165194.15|-9:0.0|0:-0.0
chrX	100406725	206340	T	C	.	.	ALLELEID=203898;CLNDN=Early_infantile_epileptic_encephalopathy_9|not_provided;CLNDISDB=MONDO:MONDO:0010246,MedGen:C1848137,OMIM:300088,Orphanet:ORPHA101039|MedGen:CN517202;CLNHGVS=NC_000023.11:g.100406725T>C;CLNREVSTAT=criteria_provided,_conflicting_interpretations;CLNSIG=Conflicting_interpretations_of_pathogenicity;CLNSIGCONF=Likely_pathogenic(1),Uncertain_significance(1);CLNVC=single_nucleotide_variant;CLNVCSO=SO:0001483;GENEINFO=PCDH19:57526;MC=SO:0001583|missense_variant;ORIGIN=1;RS=796052822;Pangolin=ENSG00000165194.15|20:0.0|-13:-0.0
chrX	100406733	941038	C	A	.	.	ALLELEID=939370;CLNDN=Early_infantile_epileptic_encephalopathy_9;CLNDISDB=MONDO:MONDO:0010246,MedGen:C1848137,OMIM:300088,Orphanet:ORPHA101039;CLNHGVS=NC_000023.11:g.100406733C>A;CLNREVSTAT=criteria_provided,_single_submitter;CLNSIG=Uncertain_significance;CLNVC=single_nucleotide_variant;CLNVCSO=SO:0001483;GENEINFO=PCDH19:57526;MC=SO:0001583|missense_variant;ORIGIN=1;Pangolin=ENSG00000165194.15|8:0.0|-22:-0.0
chrX	100406734	589840	C	T	.	.	ALLELEID=580590;CLNDN=History_of_neurodevelopmental_disorder;CLNDISDB=MedGen:C2711754;CLNHGVS=NC_000023.11:g.100406734C>T;CLNREVSTAT=criteria_provided,_single_submitter;CLNSIG=Uncertain_significance;CLNVC=single_nucleotide_variant;CLNVCSO=SO:0001483;GENEINFO=PCDH19:57526;MC=SO:0001583|missense_variant;ORIGIN=1;RS=1569314284;Pangolin=ENSG00000165194.15|7:0.0|6:-0.0
chrX	100406744	576915	G	C	.	.	ALLELEID=574221;CLNDN=Early_infantile_epileptic_encephalopathy_9;CLNDISDB=MONDO:MONDO:0010246,MedGen:C1848137,OMIM:300088,Orphanet:ORPHA101039;CLNHGVS=NC_000023.11:g.100406744G>C;CLNREVSTAT=criteria_provided,_single_submitter;CLNSIG=Uncertain_significance;CLNVC=single_nucleotide_variant;CLNVCSO=SO:0001483;GENEINFO=PCDH19:57526;MC=SO:0001583|missense_variant;ORIGIN=1;RS=1569314304;Pangolin=ENSG00000165194.15|-1:0.0|-4:-0.0
chrX	100406757	1009569	A	C	.	.	ALLELEID=999556;CLNDN=Early_infantile_epileptic_encephalopathy_9;CLNDISDB=MONDO:MONDO:0010246,MedGen:C1848137,OMIM:300088,Orphanet:ORPHA101039;CLNHGVS=NC_000023.11:g.100406757A>C;CLNREVSTAT=criteria_provided,_single_submitter;CLNSIG=Uncertain_significance;CLNVC=single_nucleotide_variant;CLNVCSO=SO:0001483;GENEINFO=PCDH19:57526;MC=SO:0001583|missense_variant;ORIGIN=1;Pangolin=ENSG00000165194.15|-16:0.0|-17:-0.0
chrX	100406778	206339	A	G	.	.	ALLELEID=203900;CLNDN=not_provided;CLNDISDB=MedGen:CN517202;CLNHGVS=NC_000023.11:g.100406778A>G;CLNREVSTAT=criteria_provided,_single_submitter;CLNSIG=Uncertain_significance;CLNVC=single_nucleotide_variant;CLNVCSO=SO:0001483;GENEINFO=PCDH19:57526;MC=SO:0001583|missense_variant;ORIGIN=1;RS=796052821;Pangolin=ENSG00000165194.15|-37:0.0|9:-0.0
chrX	100406781	938884	TCGTAGGTGA	T	.	.	ALLELEID=939371;CLNDN=Early_infantile_epileptic_encephalopathy_9;CLNDISDB=MONDO:MONDO:0010246,MedGen:C1848137,OMIM:300088,Orphanet:ORPHA101039;CLNHGVS=NC_000023.11:g.100406783_100406791del;CLNREVSTAT=criteria_provided,_single_submitter;CLNSIG=Uncertain_significance;CLNVC=Deletion;CLNVCSO=SO:0000159;CLNVI=Invitae:6924495;GENEINFO=PCDH19:57526;MC=SO:0001822|inframe_deletion;ORIGIN=1;Pangolin=ENSG00000165194.15|-40:0.0|6:-0.0
chrX	100406782	1051186	C	A	.	.	ALLELEID=1052219;CLNDN=Early_infantile_epileptic_encephalopathy_9;CLNDISDB=MONDO:MONDO:0010246,MedGen:C1848137,OMIM:300088,Orphanet:ORPHA101039;CLNHGVS=NC_000023.11:g.100406782C>A;CLNREVSTAT=criteria_provided,_single_submitter;CLNSIG=Uncertain_significance;CLNVC=single_nucleotide_variant;CLNVCSO=SO:0001483;GENEINFO=PCDH19:57526;MC=SO:0001583|missense_variant;ORIGIN=1;Pangolin=ENSG00000165194.15|5:0.0|-41:-0.0
chrX	100406788	806013	T	C	.	.	ALLELEID=794345;CLNDN=Non-ketotic_hyperglycinemia|Early_infantile_epileptic_encephalopathy_9;CLNDISDB=Human_Phenotype_Ontology:HP:0008288,MONDO:MONDO:0011612,MedGen:C0751748,OMIM:605899,Orphanet:ORPHA407,SNOMED_CT:237939006|MONDO:MONDO:0010246,MedGen:C1848137,OMIM:300088,Orphanet:ORPHA101039;CLNHGVS=NC_000023.11:g.100406788T>C;CLNREVSTAT=no_assertion_criteria_provided;CLNSIG=Uncertain_significance;CLNVC=single_nucleotide_variant;CLNVCSO=SO:0001483;GENEINFO=PCDH19:57526;MC=SO:0001583|missense_variant;ORIGIN=32;Pangolin=ENSG00000165194.15|10:0.0|-1:-0.0
chrX	100406812	837986	C	T	.	.	ALLELEID=849485;CLNDN=Early_infantile_epileptic_encephalopathy_9;CLNDISDB=MONDO:MONDO:0010246,MedGen:C1848137,OMIM:300088,Orphanet:ORPHA101039;CLNHGVS=NC_000023.11:g.100406812C>T;CLNREVSTAT=criteria_provided,_single_submitter;CLNSIG=Uncertain_significance;CLNVC=single_nucleotide_variant;CLNVCSO=SO:0001483;GENEINFO=PCDH19:57526;MC=SO:0001583|missense_variant;ORIGIN=1;Pangolin=ENSG00000165194.15|30:0.0|-25:-0.0
chrX	100406850	588745	A	G	.	.	ALLELEID=580853;CLNDN=History_of_neurodevelopmental_disorder;CLNDISDB=MedGen:C2711754;CLNHGVS=NC_000023.11:g.100406850A>G;CLNREVSTAT=criteria_provided,_single_submitter;CLNSIG=Uncertain_significance;CLNVC=single_nucleotide_variant;CLNVCSO=SO:0001483;GENEINFO=PCDH19:57526;MC=SO:0001583|missense_variant;ORIGIN=1;RS=1569314377;Pangolin=ENSG00000165194.15|-3:0.0|48:-0.0
chrX	100406853	958034	C	G	.	.	ALLELEID=951543;CLNDN=Early_infantile_epileptic_encephalopathy_9;CLNDISDB=MONDO:MONDO:0010246,MedGen:C1848137,OMIM:300088,Orphanet:ORPHA101039;CLNHGVS=NC_000023.11:g.100406853C>G;CLNREVSTAT=criteria_provided,_single_submitter;CLNSIG=Uncertain_significance;CLNVC=single_nucleotide_variant;CLNVCSO=SO:0001483;GENEINFO=PCDH19:57526;MC=SO:0001583|missense_variant;ORIGIN=1;Pangolin=ENSG00000165194.15|-6:0.0|22:-0.0
chrX	100406858	206297	G	C	.	.	AF_EXAC=1e-05;ALLELEID=203902;CLNDN=Early_infantile_epileptic_encephalopathy_9|not_specified;CLNDISDB=MONDO:MONDO:0010246,MedGen:C1848137,OMIM:300088,Orphanet:ORPHA101039|MedGen:CN169374;CLNHGVS=NC_000023.11:g.100406858G>C;CLNREVSTAT=criteria_provided,_conflicting_interpretations;CLNSIG=Conflicting_interpretations_of_pathogenicity;CLNSIGCONF=Likely_benign(1),Uncertain_significance(1);CLNVC=single_nucleotide_variant;CLNVCSO=SO:0001483;GENEINFO=PCDH19:57526;MC=SO:0001583|missense_variant;ORIGIN=1;RS=763798306;Pangolin=ENSG00000165194.15|1:0.0|-11:-0.0
chrX	100406866	1021417	G	A	.	.	ALLELEID=1014690;CLNDN=Early_infantile_epileptic_encephalopathy_9;CLNDISDB=MONDO:MONDO:0010246,MedGen:C1848137,OMIM:300088,Orphanet:ORPHA101039;CLNHGVS=NC_000023.11:g.100406866G>A;CLNREVSTAT=criteria_provided,_single_submitter;CLNSIG=Uncertain_significance;CLNVC=single_nucleotide_variant;CLNVCSO=SO:0001483;GENEINFO=PCDH19:57526;MC=SO:0001583|missense_variant;ORIGIN=1;Pangolin=ENSG00000165194.15|-19:0.0|-1:-0.0
chrX	100406898	449356	G	A	.	.	ALLELEID=446440;CLNDN=Early_infantile_epileptic_encephalopathy_9|not_provided;CLNDISDB=MONDO:MONDO:0010246,MedGen:C1848137,OMIM:300088,Orphanet:ORPHA101039|MedGen:CN517202;CLNHGVS=NC_000023.11:g.100406898G>A;CLNREVSTAT=criteria_provided,_conflicting_interpretations;CLNSIG=Conflicting_interpretations_of_pathogenicity;CLNSIGCONF=Likely_pathogenic(1),Pathogenic(1),Uncertain_significance(1);CLNVC=single_nucleotide_variant;CLNVCSO=SO:0001483;GENEINFO=PCDH19:57526;MC=SO:0001583|missense_variant;ORIGIN=1;RS=201989363;Pangolin=ENSG00000165194.15|17:0.0|0:-0.0
chrX	100406898	515827	G	C	.	.	AF_EXAC=6e-05;AF_TGP=0.00026;ALLELEID=508457;CLNDN=Early_infantile_epileptic_encephalopathy_9|not_specified;CLNDISDB=MONDO:MONDO:0010246,MedGen:C1848137,OMIM:300088,Orphanet:ORPHA101039|MedGen:CN169374;CLNHGVS=NC_000023.11:g.100406898G>C;CLNREVSTAT=criteria_provided,_conflicting_interpretations;CLNSIG=Conflicting_interpretations_of_pathogenicity;CLNSIGCONF=Likely_benign(1),Uncertain_significance(1);CLNVC=single_nucleotide_variant;CLNVCSO=SO:0001483;GENEINFO=PCDH19:57526;MC=SO:0001583|missense_variant;ORIGIN=1;RS=201989363;Pangolin=ENSG00000165194.15|-22:0.0|0:-0.0
chrX	100406901	521852	G	T	.	.	ALLELEID=512549;CLNDN=Inborn_genetic_diseases;CLNDISDB=MeSH:D030342,MedGen:C0950123;CLNHGVS=NC_000023.11:g.100406901G>T;CLNREVSTAT=criteria_provided,_single_submitter;CLNSIG=Uncertain_significance;CLNVC=single_nucleotide_variant;CLNVCSO=SO:0001483;GENEINFO=PCDH19:57526;MC=SO:0001583|missense_variant;ORIGIN=1;RS=1555985059;Pangolin=ENSG00000165194.15|-25:0.0|-2:-0.0
chrX	100406902	971984	G	A	.	.	ALLELEID=959142;CLNDN=Early_infantile_epileptic_encephalopathy_9;CLNDISDB=MONDO:MONDO:0010246,MedGen:C1848137,OMIM:300088,Orphanet:ORPHA101039;CLNHGVS=NC_000023.11:g.100406902G>A;CLNREVSTAT=criteria_provided,_single_submitter;CLNSIG=Uncertain_significance;CLNVC=single_nucleotide_variant;CLNVCSO=SO:0001483;GENEINFO=PCDH19:57526;MC=SO:0001583|missense_variant;ORIGIN=1;Pangolin=ENSG00000165194.15|-26:0.0|-3:-0.0
chrX	100406914	1044956	C	T	.	.	ALLELEID=1035280;CLNDN=Early_infantile_epileptic_encephalopathy_9;CLNDISDB=MONDO:MONDO:0010246,MedGen:C1848137,OMIM:300088,Orphanet:ORPHA101039;CLNHGVS=NC_000023.11:g.100406914C>T;CLNREVSTAT=criteria_provided,_single_submitter;CLNSIG=Uncertain_significance;CLNVC=single_nucleotide_variant;CLNVCSO=SO:0001483;GENEINFO=PCDH19:57526;MC=SO:0001583|missense_variant;ORIGIN=1;Pangolin=ENSG00000165194.15|-15:0.0|1:-0.0
chrX	100406915	93672	C	T	.	.	AF_ESP=0.00377;AF_EXAC=0.00281;AF_TGP=0.00212;ALLELEID=99575;CLNDN=Early_infantile_epileptic_encephalopathy_9|History_of_neurodevelopmental_disorder|not_specified|not_provided;CLNDISDB=MONDO:MONDO:0010246,MedGen:C1848137,OMIM:300088,Orphanet:ORPHA101039|MedGen:C2711754|MedGen:CN169374|MedGen:CN517202;CLNHGVS=NC_000023.11:g.100406915C>T;CLNREVSTAT=criteria_provided,_conflicting_interpretations;CLNSIG=Conflicting_interpretations_of_pathogenicity;CLNSIGCONF=Benign(5),Likely_benign(1),Uncertain_significance(2);CLNVC=single_nucleotide_variant;CLNVCSO=SO:0001483;CLNVI=ARUP_Laboratories,_Molecular_Genetics_and_Genomics,ARUP_Laboratories:56633;GENEINFO=PCDH19:57526;MC=SO:0001819|synonymous_variant;ORIGIN=1;RS=192354176;Pangolin=ENSG00000165194.15|-16:0.0|0:-0.0
chrX	100406916	1023566	G	A	.	.	ALLELEID=1014691;CLNDN=Early_infantile_epileptic_encephalopathy_9;CLNDISDB=MONDO:MONDO:0010246,MedGen:C1848137,OMIM:300088,Orphanet:ORPHA101039;CLNHGVS=NC_000023.11:g.100406916G>A;CLNREVSTAT=criteria_provided,_single_submitter;CLNSIG=Uncertain_significance;CLNVC=single_nucleotide_variant;CLNVCSO=SO:0001483;GENEINFO=PCDH19:57526;MC=SO:0001583|missense_variant;ORIGIN=1;Pangolin=ENSG00000165194.15|2:0.0|-1:-0.0
chrX	100406916	206337	G	C	.	.	ALLELEID=203904;CLNDN=History_of_neurodevelopmental_disorder|not_provided;CLNDISDB=MedGen:C2711754|MedGen:CN517202;CLNHGVS=NC_000023.11:g.100406916G>C;CLNREVSTAT=criteria_provided,_conflicting_interpretations;CLNSIG=Conflicting_interpretations_of_pathogenicity;CLNSIGCONF=Likely_pathogenic(1),Pathogenic(1),Uncertain_significance(1);CLNVC=single_nucleotide_variant;CLNVCSO=SO:0001483;CLNVI=UniProtKB_(protein):Q8TAB3#VAR_064846;GENEINFO=PCDH19:57526;MC=SO:0001583|missense_variant;ORIGIN=1;RS=796052819;Pangolin=ENSG00000165194.15|-18:0.0|-12:-0.0
chrX	100406923	1064187	T	C	.	.	ALLELEID=1052220;CLNDN=Early_infantile_epileptic_encephalopathy_9;CLNDISDB=MONDO:MONDO:0010246,MedGen:C1848137,OMIM:300088,Orphanet:ORPHA101039;CLNHGVS=NC_000023.11:g.100406923T>C;CLNREVSTAT=criteria_provided,_single_submitter;CLNSIG=Uncertain_significance;CLNVC=single_nucleotide_variant;CLNVCSO=SO:0001483;GENEINFO=PCDH19:57526;MC=SO:0001583|missense_variant;ORIGIN=1;Pangolin=ENSG00000165194.15|-8:0.0|31:-0.0
chrX	100406928	955131	T	C	.	.	ALLELEID=951544;CLNDN=Early_infantile_epileptic_encephalopathy_9;CLNDISDB=MONDO:MONDO:0010246,MedGen:C1848137,OMIM:300088,Orphanet:ORPHA101039;CLNHGVS=NC_000023.11:g.100406928T>C;CLNREVSTAT=criteria_provided,_single_submitter;CLNSIG=Uncertain_significance;CLNVC=single_nucleotide_variant;CLNVCSO=SO:0001483;GENEINFO=PCDH19:57526;MC=SO:0001583|missense_variant;ORIGIN=1;Pangolin=ENSG00000165194.15|-30:0.0|26:-0.0
chrX	100406941	206336	T	C	.	.	ALLELEID=203905;CLNDN=Early_infantile_epileptic_encephalopathy_9;CLNDISDB=MONDO:MONDO:0010246,MedGen:C1848137,OMIM:300088,Orphanet:ORPHA101039;CLNHGVS=NC_000023.11:g.100406941T>C;CLNREVSTAT=criteria_provided,_single_submitter;CLNSIG=Uncertain_significance;CLNVC=single_nucleotide_variant;CLNVCSO=SO:0001483;GENEINFO=PCDH19:57526;MC=SO:0001583|missense_variant;ORIGIN=1;RS=796052818;Pangolin=ENSG00000165194.15|-26:0.0|13:-0.0
chrX	100406942	380283	G	C	.	.	AF_EXAC=8e-05;ALLELEID=378775;CLNDN=Early_infantile_epileptic_encephalopathy_9|not_specified|not_provided;CLNDISDB=MONDO:MONDO:0010246,MedGen:C1848137,OMIM:300088,Orphanet:ORPHA101039|MedGen:CN169374|MedGen:CN517202;CLNHGVS=NC_000023.11:g.100406942G>C;CLNREVSTAT=criteria_provided,_conflicting_interpretations;CLNSIG=Conflicting_interpretations_of_pathogenicity;CLNSIGCONF=Likely_benign(2),Uncertain_significance(1);CLNVC=single_nucleotide_variant;CLNVCSO=SO:0001483;GENEINFO=PCDH19:57526;MC=SO:0001583|missense_variant;ORIGIN=1;RS=779051005;Pangolin=ENSG00000165194.15|-44:0.0|-27:-0.0
chrX	100406946	1040182	A	G	.	.	ALLELEID=1035281;CLNDN=Early_infantile_epileptic_encephalopathy_9;CLNDISDB=MONDO:MONDO:0010246,MedGen:C1848137,OMIM:300088,Orphanet:ORPHA101039;CLNHGVS=NC_000023.11:g.100406946A>G;CLNREVSTAT=criteria_provided,_single_submitter;CLNSIG=Uncertain_significance;CLNVC=single_nucleotide_variant;CLNVCSO=SO:0001483;GENEINFO=PCDH19:57526;MC=SO:0001583|missense_variant;ORIGIN=1;Pangolin=ENSG00000165194.15|-1:0.0|2:-0.0
chrX	100406946	1014134	A	T	.	.	ALLELEID=1014692;CLNDN=Early_infantile_epileptic_encephalopathy_9;CLNDISDB=MONDO:MONDO:0010246,MedGen:C1848137,OMIM:300088,Orphanet:ORPHA101039;CLNHGVS=NC_000023.11:g.100406946A>T;CLNREVSTAT=criteria_provided,_single_submitter;CLNSIG=Uncertain_significance;CLNVC=single_nucleotide_variant;CLNVCSO=SO:0001483;GENEINFO=PCDH19:57526;MC=SO:0001583|missense_variant;ORIGIN=1;Pangolin=ENSG00000165194.15|-48:0.0|2:-0.0
chrX	100406959	947530	C	G	.	.	ALLELEID=929517;CLNDN=Early_infantile_epileptic_encephalopathy_9;CLNDISDB=MONDO:MONDO:0010246,MedGen:C1848137,OMIM:300088,Orphanet:ORPHA101039;CLNHGVS=NC_000023.11:g.100406959C>G;CLNREVSTAT=criteria_provided,_single_submitter;CLNSIG=Uncertain_significance;CLNVC=single_nucleotide_variant;CLNVCSO=SO:0001483;GENEINFO=PCDH19:57526;MC=SO:0001583|missense_variant;ORIGIN=1;Pangolin=ENSG00000165194.15|0:0.0|-5:-0.0
chrX	100406987	1015269	G	T	.	.	ALLELEID=1014693;CLNDN=Early_infantile_epileptic_encephalopathy_9;CLNDISDB=MONDO:MONDO:0010246,MedGen:C1848137,OMIM:300088,Orphanet:ORPHA101039;CLNHGVS=NC_000023.11:g.100406987G>T;CLNREVSTAT=criteria_provided,_single_submitter;CLNSIG=Uncertain_significance;CLNVC=single_nucleotide_variant;CLNVCSO=SO:0001483;GENEINFO=PCDH19:57526;MC=SO:0001583|missense_variant;ORIGIN=1;Pangolin=ENSG00000165194.15|-2:0.0|-33:-0.0
chrX	100407030	962558	T	G	.	.	ALLELEID=951545;CLNDN=Early_infantile_epileptic_encephalopathy_9;CLNDISDB=MONDO:MONDO:0010246,MedGen:C1848137,OMIM:300088,Orphanet:ORPHA101039;CLNHGVS=NC_000023.11:g.100407030T>G;CLNREVSTAT=criteria_provided,_single_submitter;CLNSIG=Uncertain_significance;CLNVC=single_nucleotide_variant;CLNVCSO=SO:0001483;GENEINFO=PCDH19:57526;MC=SO:0001583|missense_variant;ORIGIN=1;Pangolin=ENSG00000165194.15|-8:0.0|30:-0.0
chrX	100407049	870165	C	T	.	.	ALLELEID=858363;CLNDN=Early_infantile_epileptic_encephalopathy_9;CLNDISDB=MONDO:MONDO:0010246,MedGen:C1848137,OMIM:300088,Orphanet:ORPHA101039;CLNHGVS=NC_000023.11:g.100407049C>T;CLNREVSTAT=criteria_provided,_single_submitter;CLNSIG=Uncertain_significance;CLNVC=single_nucleotide_variant;CLNVCSO=SO:0001483;GENEINFO=PCDH19:57526;MC=SO:0001583|missense_variant;ORIGIN=0;Pangolin=ENSG00000165194.15|-48:0.0|11:-0.0
chrX	100407050	159554	G	A	.	.	AF_EXAC=2e-05;ALLELEID=169843;CLNDN=Early_infantile_epileptic_encephalopathy_9;CLNDISDB=MONDO:MONDO:0010246,MedGen:C1848137,OMIM:300088,Orphanet:ORPHA101039;CLNHGVS=NC_000023.11:g.100407050G>A;CLNREVSTAT=criteria_provided,_single_submitter;CLNSIG=Uncertain_significance;CLNVC=single_nucleotide_variant;CLNVCSO=SO:0001483;GENEINFO=PCDH19:57526;MC=SO:0001819|synonymous_variant;ORIGIN=1;RS=587784295;Pangolin=ENSG00000165194.15|-49:0.0|10:-0.0
chrX	100407060	955905	C	A	.	.	ALLELEID=951546;CLNDN=Early_infantile_epileptic_encephalopathy_9;CLNDISDB=MONDO:MONDO:0010246,MedGen:C1848137,OMIM:300088,Orphanet:ORPHA101039;CLNHGVS=NC_000023.11:g.100407060C>A;CLNREVSTAT=criteria_provided,_single_submitter;CLNSIG=Uncertain_significance;CLNVC=single_nucleotide_variant;CLNVCSO=SO:0001483;GENEINFO=PCDH19:57526;MC=SO:0001583|missense_variant;ORIGIN=1;Pangolin=ENSG00000165194.15|49:0.0|0:-0.0
chrX	100407072	1021969	T	C	.	.	ALLELEID=1014694;CLNDN=Early_infantile_epileptic_encephalopathy_9;CLNDISDB=MONDO:MONDO:0010246,MedGen:C1848137,OMIM:300088,Orphanet:ORPHA101039;CLNHGVS=NC_000023.11:g.100407072T>C;CLNREVSTAT=criteria_provided,_single_submitter;CLNSIG=Uncertain_significance;CLNVC=single_nucleotide_variant;CLNVCSO=SO:0001483;GENEINFO=PCDH19:57526;MC=SO:0001583|missense_variant;ORIGIN=1;Pangolin=ENSG00000165194.15|-1:0.0|-12:-0.0
chrX	100407084	863992	T	C	.	.	ALLELEID=849487;CLNDN=Early_infantile_epileptic_encephalopathy_9;CLNDISDB=MONDO:MONDO:0010246,MedGen:C1848137,OMIM:300088,Orphanet:ORPHA101039;CLNHGVS=NC_000023.11:g.100407084T>C;CLNREVSTAT=criteria_provided,_single_submitter;CLNSIG=Uncertain_significance;CLNVC=single_nucleotide_variant;CLNVCSO=SO:0001483;GENEINFO=PCDH19:57526;MC=SO:0001583|missense_variant;ORIGIN=1;Pangolin=ENSG00000165194.15|3:0.0|26:-0.0
chrX	100407120	408905	A	T	.	.	ALLELEID=404419;CLNDN=Early_infantile_epileptic_encephalopathy_9;CLNDISDB=MONDO:MONDO:0010246,MedGen:C1848137,OMIM:300088,Orphanet:ORPHA101039;CLNHGVS=NC_000023.11:g.100407120A>T;CLNREVSTAT=criteria_provided,_single_submitter;CLNSIG=Uncertain_significance;CLNVC=single_nucleotide_variant;CLNVCSO=SO:0001483;GENEINFO=PCDH19:57526;MC=SO:0001583|missense_variant;ORIGIN=1;RS=1060502177;Pangolin=ENSG00000165194.15|-10:0.0|-11:-0.0
chrX	100407121	423936	C	T	.	.	AF_EXAC=3e-05;ALLELEID=411060;CLNDN=Early_infantile_epileptic_encephalopathy_9|not_provided;CLNDISDB=MONDO:MONDO:0010246,MedGen:C1848137,OMIM:300088,Orphanet:ORPHA101039|MedGen:CN517202;CLNHGVS=NC_000023.11:g.100407121C>T;CLNREVSTAT=criteria_provided,_multiple_submitters,_no_conflicts;CLNSIG=Uncertain_significance;CLNVC=single_nucleotide_variant;CLNVCSO=SO:0001483;CLNVI=Center_for_Human_Genetics,_Inc,Center_for_Human_Genetics,_Inc:PCDH19-A2;GENEINFO=PCDH19:57526;MC=SO:0001583|missense_variant;ORIGIN=1;RS=773087045;Pangolin=ENSG00000165194.15|33:0.0|-11:-0.0
chrX	100407129	806017	T	C	.	.	ALLELEID=794348;CLNDN=Non-ketotic_hyperglycinemia|Early_infantile_epileptic_encephalopathy_9;CLNDISDB=Human_Phenotype_Ontology:HP:0008288,MONDO:MONDO:0011612,MedGen:C0751748,OMIM:605899,Orphanet:ORPHA407,SNOMED_CT:237939006|MONDO:MONDO:0010246,MedGen:C1848137,OMIM:300088,Orphanet:ORPHA101039;CLNHGVS=NC_000023.11:g.100407129T>C;CLNREVSTAT=criteria_provided,_single_submitter;CLNSIG=Uncertain_significance;CLNVC=single_nucleotide_variant;CLNVCSO=SO:0001483;GENEINFO=PCDH19:57526;MC=SO:0001583|missense_variant;ORIGIN=9;Pangolin=ENSG00000165194.15|3:0.0|-19:-0.0
chrX	100407133	450108	A	G	.	.	ALLELEID=446442;CLNDN=not_specified;CLNDISDB=MedGen:CN169374;CLNHGVS=NC_000023.11:g.100407133A>G;CLNREVSTAT=criteria_provided,_single_submitter;CLNSIG=Uncertain_significance;CLNVC=single_nucleotide_variant;CLNVCSO=SO:0001483;GENEINFO=PCDH19:57526;MC=SO:0001583|missense_variant;ORIGIN=1;RS=1555985153;Pangolin=ENSG00000165194.15|21:0.0|-23:-0.0
chrX	100407140	860950	G	A	.	.	ALLELEID=849488;CLNDN=Early_infantile_epileptic_encephalopathy_9;CLNDISDB=MONDO:MONDO:0010246,MedGen:C1848137,OMIM:300088,Orphanet:ORPHA101039;CLNHGVS=NC_000023.11:g.100407140G>A;CLNREVSTAT=criteria_provided,_single_submitter;CLNSIG=Uncertain_significance;CLNVC=single_nucleotide_variant;CLNVCSO=SO:0001483;GENEINFO=PCDH19:57526;MC=SO:0001819|synonymous_variant;ORIGIN=1;Pangolin=ENSG00000165194.15|2:0.0|-30:-0.0
chrX	100407151	451813	C	T	.	.	AF_EXAC=5e-05;ALLELEID=446443;CLNDN=not_provided;CLNDISDB=MedGen:CN517202;CLNHGVS=NC_000023.11:g.100407151C>T;CLNREVSTAT=criteria_provided,_single_submitter;CLNSIG=Uncertain_significance;CLNVC=single_nucleotide_variant;CLNVCSO=SO:0001483;GENEINFO=PCDH19:57526;MC=SO:0001583|missense_variant;ORIGIN=1;RS=776683765;Pangolin=ENSG00000165194.15|-41:0.0|-27:-0.0
chrX	100407160	1008820	G	A	.	.	ALLELEID=999557;CLNDN=Early_infantile_epileptic_encephalopathy_9;CLNDISDB=MONDO:MONDO:0010246,MedGen:C1848137,OMIM:300088,Orphanet:ORPHA101039;CLNHGVS=NC_000023.11:g.100407160G>A;CLNREVSTAT=criteria_provided,_single_submitter;CLNSIG=Uncertain_significance;CLNVC=single_nucleotide_variant;CLNVCSO=SO:0001483;GENEINFO=PCDH19:57526;MC=SO:0001583|missense_variant;ORIGIN=1;Pangolin=ENSG00000165194.15|-50:0.0|-5:-0.0
chrX	100407164	415290	G	A	.	.	AF_EXAC=6e-05;AF_TGP=0.00132;ALLELEID=404010;CLNDN=Early_infantile_epileptic_encephalopathy_9|not_provided;CLNDISDB=MONDO:MONDO:0010246,MedGen:C1848137,OMIM:300088,Orphanet:ORPHA101039|MedGen:CN517202;CLNHGVS=NC_000023.11:g.100407164G>A;CLNREVSTAT=criteria_provided,_conflicting_interpretations;CLNSIG=Conflicting_interpretations_of_pathogenicity;CLNSIGCONF=Likely_benign(1),Uncertain_significance(1);CLNVC=single_nucleotide_variant;CLNVCSO=SO:0001483;GENEINFO=PCDH19:57526;MC=SO:0001819|synonymous_variant;ORIGIN=1;RS=137962077;Pangolin=ENSG00000165194.15|-10:0.0|-10:-0.0
chrX	100407197	193190	C	A	.	.	ALLELEID=190355;CLNDN=not_provided;CLNDISDB=MedGen:CN517202;CLNHGVS=NC_000023.11:g.100407197C>A;CLNREVSTAT=criteria_provided,_conflicting_interpretations;CLNSIG=Conflicting_interpretations_of_pathogenicity;CLNSIGCONF=Likely_benign(1),Uncertain_significance(1);CLNVC=single_nucleotide_variant;CLNVCSO=SO:0001483;GENEINFO=PCDH19:57526;MC=SO:0001819|synonymous_variant;ORIGIN=1;RS=794726896;Pangolin=ENSG00000165194.15|2:0.0|-2:-0.0
chrX	100407214	432615	C	T	.	.	AF_ESP=0.0001;AF_EXAC=6e-05;ALLELEID=426389;CLNDN=not_specified;CLNDISDB=MedGen:CN169374;CLNHGVS=NC_000023.11:g.100407214C>T;CLNREVSTAT=criteria_provided,_single_submitter;CLNSIG=Uncertain_significance;CLNVC=single_nucleotide_variant;CLNVCSO=SO:0001483;GENEINFO=PCDH19:57526;MC=SO:0001583|missense_variant;ORIGIN=1;RS=200637767;Pangolin=ENSG00000165194.15|7:0.0|18:-0.0
chrX	100407216	206333	A	G	.	.	AF_EXAC=1e-05;ALLELEID=203908;CLNDN=not_provided;CLNDISDB=MedGen:CN517202;CLNHGVS=NC_000023.11:g.100407216A>G;CLNREVSTAT=criteria_provided,_single_submitter;CLNSIG=Uncertain_significance;CLNVC=single_nucleotide_variant;CLNVCSO=SO:0001483;GENEINFO=PCDH19:57526;MC=SO:0001583|missense_variant;ORIGIN=1;RS=778219829;Pangolin=ENSG00000165194.15|4:0.0|5:-0.0
chrX	100407225	846292	T	C	.	.	ALLELEID=849489;CLNDN=Early_infantile_epileptic_encephalopathy_9;CLNDISDB=MONDO:MONDO:0010246,MedGen:C1848137,OMIM:300088,Orphanet:ORPHA101039;CLNHGVS=NC_000023.11:g.100407225T>C;CLNREVSTAT=criteria_provided,_single_submitter;CLNSIG=Uncertain_significance;CLNVC=single_nucleotide_variant;CLNVCSO=SO:0001483;GENEINFO=PCDH19:57526;MC=SO:0001583|missense_variant;ORIGIN=1;Pangolin=ENSG00000165194.15|-36:0.0|-4:-0.0
chrX	100407243	568499	T	C	.	.	AF_EXAC=1e-05;ALLELEID=574230;CLNDN=Early_infantile_epileptic_encephalopathy_9;CLNDISDB=MONDO:MONDO:0010246,MedGen:C1848137,OMIM:300088,Orphanet:ORPHA101039;CLNHGVS=NC_000023.11:g.100407243T>C;CLNREVSTAT=criteria_provided,_single_submitter;CLNSIG=Uncertain_significance;CLNVC=single_nucleotide_variant;CLNVCSO=SO:0001483;GENEINFO=PCDH19:57526;MC=SO:0001583|missense_variant;ORIGIN=1;RS=777851773;Pangolin=ENSG00000165194.15|-22:0.0|-2:-0.0
chrX	100407243	444820	T	G	.	.	ALLELEID=438460;CLNDN=not_provided;CLNDISDB=MedGen:CN517202;CLNHGVS=NC_000023.11:g.100407243T>G;CLNREVSTAT=criteria_provided,_single_submitter;CLNSIG=Uncertain_significance;CLNVC=single_nucleotide_variant;CLNVCSO=SO:0001483;GENEINFO=PCDH19:57526;MC=SO:0001583|missense_variant;ORIGIN=1;RS=777851773;Pangolin=ENSG00000165194.15|-11:0.0|-22:-0.0
chrX	100407256	958194	C	T	.	.	ALLELEID=951547;CLNDN=Early_infantile_epileptic_encephalopathy_9;CLNDISDB=MONDO:MONDO:0010246,MedGen:C1848137,OMIM:300088,Orphanet:ORPHA101039;CLNHGVS=NC_000023.11:g.100407256C>T;CLNREVSTAT=criteria_provided,_single_submitter;CLNSIG=Uncertain_significance;CLNVC=single_nucleotide_variant;CLNVCSO=SO:0001483;GENEINFO=PCDH19:57526;MC=SO:0001583|missense_variant;ORIGIN=1;Pangolin=ENSG00000165194.15|-24:0.0|-35:-0.0
chrX	100407263	408903	G	C	.	.	ALLELEID=404011;CLNDN=Early_infantile_epileptic_encephalopathy_9;CLNDISDB=MONDO:MONDO:0010246,MedGen:C1848137,OMIM:300088,Orphanet:ORPHA101039;CLNHGVS=NC_000023.11:g.100407263G>C;CLNREVSTAT=criteria_provided,_single_submitter;CLNSIG=Uncertain_significance;CLNVC=single_nucleotide_variant;CLNVCSO=SO:0001483;GENEINFO=PCDH19:57526;MC=SO:0001583|missense_variant;ORIGIN=1;RS=796052815;Pangolin=ENSG00000165194.15|-1:0.0|-31:-0.0
chrX	100407268	206296	T	C	.	.	AF_ESP=0.00039;AF_EXAC=0.00014;ALLELEID=203912;CLNDN=Neurodevelopmental_disorder_with_epilepsy|sporadic_NAFE|Early_infantile_epileptic_encephalopathy_9|not_specified|not_provided;CLNDISDB=.|.|MONDO:MONDO:0010246,MedGen:C1848137,OMIM:300088,Orphanet:ORPHA101039|MedGen:CN169374|MedGen:CN517202;CLNHGVS=NC_000023.11:g.100407268T>C;CLNREVSTAT=criteria_provided,_conflicting_interpretations;CLNSIG=Conflicting_interpretations_of_pathogenicity;CLNSIGCONF=Likely_benign(2),Uncertain_significance(1);CLNVC=single_nucleotide_variant;CLNVCSO=SO:0001483;GENEINFO=PCDH19:57526;MC=SO:0001583|missense_variant;ORIGIN=41;RS=201671718;Pangolin=ENSG00000165194.15|-47:0.0|-2:-0.0
chrX	100407277	206366	C	G	.	.	AF_ESP=0.00039;AF_EXAC=9e-05;ALLELEID=203913;CLNDN=Familial_GGE|Early_infantile_epileptic_encephalopathy_9|not_specified;CLNDISDB=.|MONDO:MONDO:0010246,MedGen:C1848137,OMIM:300088,Orphanet:ORPHA101039|MedGen:CN169374;CLNHGVS=NC_000023.11:g.100407277C>G;CLNREVSTAT=criteria_provided,_conflicting_interpretations;CLNSIG=Conflicting_interpretations_of_pathogenicity;CLNSIGCONF=Likely_benign(1),Uncertain_significance(1);CLNVC=single_nucleotide_variant;CLNVCSO=SO:0001483;GENEINFO=PCDH19:57526;MC=SO:0001583|missense_variant;ORIGIN=1;RS=200126728;Pangolin=ENSG00000165194.15|49:0.0|8:-0.0
chrX	100407301	1059075	G	T	.	.	ALLELEID=1052221;CLNDN=Early_infantile_epileptic_encephalopathy_9;CLNDISDB=MONDO:MONDO:0010246,MedGen:C1848137,OMIM:300088,Orphanet:ORPHA101039;CLNHGVS=NC_000023.11:g.100407301G>T;CLNREVSTAT=criteria_provided,_single_submitter;CLNSIG=Uncertain_significance;CLNVC=single_nucleotide_variant;CLNVCSO=SO:0001483;GENEINFO=PCDH19:57526;MC=SO:0001583|missense_variant;ORIGIN=1;Pangolin=ENSG00000165194.15|37:0.0|11:-0.0
chrX	100407306	583368	G	C	.	.	ALLELEID=572135;CLNDN=Early_infantile_epileptic_encephalopathy_9;CLNDISDB=MONDO:MONDO:0010246,MedGen:C1848137,OMIM:300088,Orphanet:ORPHA101039;CLNHGVS=NC_000023.11:g.100407306G>C;CLNREVSTAT=criteria_provided,_single_submitter;CLNSIG=Uncertain_significance;CLNVC=single_nucleotide_variant;CLNVCSO=SO:0001483;GENEINFO=PCDH19:57526;MC=SO:0001583|missense_variant;ORIGIN=1;RS=1569314874;Pangolin=ENSG00000165194.15|5:0.0|31:-0.0
chrX	100407317	533852	G	C	.	.	ALLELEID=534955;CLNDN=Early_infantile_epileptic_encephalopathy_9|not_provided;CLNDISDB=MONDO:MONDO:0010246,MedGen:C1848137,OMIM:300088,Orphanet:ORPHA101039|MedGen:CN517202;CLNHGVS=NC_000023.11:g.100407317G>C;CLNREVSTAT=criteria_provided,_multiple_submitters,_no_conflicts;CLNSIG=Uncertain_significance;CLNVC=single_nucleotide_variant;CLNVCSO=SO:0001483;GENEINFO=PCDH19:57526;MC=SO:0001583|missense_variant;ORIGIN=1;RS=1555985244;Pangolin=ENSG00000165194.15|9:0.0|8:-0.0
chrX	100407322	1000065	G	A	.	.	ALLELEID=999558;CLNDN=Early_infantile_epileptic_encephalopathy_9;CLNDISDB=MONDO:MONDO:0010246,MedGen:C1848137,OMIM:300088,Orphanet:ORPHA101039;CLNHGVS=NC_000023.11:g.100407322G>A;CLNREVSTAT=criteria_provided,_single_submitter;CLNSIG=Uncertain_significance;CLNVC=single_nucleotide_variant;CLNVCSO=SO:0001483;GENEINFO=PCDH19:57526;MC=SO:0001583|missense_variant;ORIGIN=1;Pangolin=ENSG00000165194.15|16:0.0|4:-0.0
chrX	100407326	836057	C	T	.	.	ALLELEID=849491;CLNDN=Early_infantile_epileptic_encephalopathy_9;CLNDISDB=MONDO:MONDO:0010246,MedGen:C1848137,OMIM:300088,Orphanet:ORPHA101039;CLNHGVS=NC_000023.11:g.100407326C>T;CLNREVSTAT=criteria_provided,_single_submitter;CLNSIG=Uncertain_significance;CLNVC=single_nucleotide_variant;CLNVCSO=SO:0001483;GENEINFO=PCDH19:57526;MC=SO:0001819|synonymous_variant;ORIGIN=1;Pangolin=ENSG00000165194.15|12:0.0|0:-0.0
chrX	100407357	206330	T	A	.	.	ALLELEID=203916;CLNDN=not_provided;CLNDISDB=MedGen:CN517202;CLNHGVS=NC_000023.11:g.100407357T>A;CLNREVSTAT=criteria_provided,_single_submitter;CLNSIG=Uncertain_significance;CLNVC=single_nucleotide_variant;CLNVCSO=SO:0001483;GENEINFO=PCDH19:57526;MC=SO:0001583|missense_variant;ORIGIN=1;RS=796052814;Pangolin=ENSG00000165194.15|2:0.0|-31:-0.0
chrX	100407358	1045922	C	T	.	.	ALLELEID=1035283;CLNDN=Early_infantile_epileptic_encephalopathy_9;CLNDISDB=MONDO:MONDO:0010246,MedGen:C1848137,OMIM:300088,Orphanet:ORPHA101039;CLNHGVS=NC_000023.11:g.100407358C>T;CLNREVSTAT=criteria_provided,_single_submitter;CLNSIG=Uncertain_significance;CLNVC=single_nucleotide_variant;CLNVCSO=SO:0001483;GENEINFO=PCDH19:57526;MC=SO:0001583|missense_variant;ORIGIN=1;Pangolin=ENSG00000165194.15|-21:0.0|-21:-0.0
chrX	100407373	1030145	C	G	.	.	ALLELEID=1018865;CLNDN=Early_infantile_epileptic_encephalopathy_9;CLNDISDB=MONDO:MONDO:0010246,MedGen:C1848137,OMIM:300088,Orphanet:ORPHA101039;CLNHGVS=NC_000023.11:g.100407373C>G;CLNREVSTAT=criteria_provided,_single_submitter;CLNSIG=Uncertain_significance;CLNVC=single_nucleotide_variant;CLNVCSO=SO:0001483;GENEINFO=PCDH19:57526;MC=SO:0001583|missense_variant;ORIGIN=0;Pangolin=ENSG00000165194.15|-36:0.0|-35:-0.0
chrX	100407388	1005673	T	C	.	.	ALLELEID=999559;CLNDN=Early_infantile_epileptic_encephalopathy_9;CLNDISDB=MONDO:MONDO:0010246,MedGen:C1848137,OMIM:300088,Orphanet:ORPHA101039;CLNHGVS=NC_000023.11:g.100407388T>C;CLNREVSTAT=criteria_provided,_single_submitter;CLNSIG=Uncertain_significance;CLNVC=single_nucleotide_variant;CLNVCSO=SO:0001483;GENEINFO=PCDH19:57526;MC=SO:0001583|missense_variant;ORIGIN=1;Pangolin=ENSG00000165194.15|18:0.0|7:-0.0
chrX	100407389	206294	G	A	.	.	AF_ESP=0.0001;AF_EXAC=5e-05;AF_TGP=0.00053;ALLELEID=203918;CLNDN=not_specified|not_provided;CLNDISDB=MedGen:CN169374|MedGen:CN517202;CLNHGVS=NC_000023.11:g.100407389G>A;CLNREVSTAT=criteria_provided,_conflicting_interpretations;CLNSIG=Conflicting_interpretations_of_pathogenicity;CLNSIGCONF=Benign(1),Likely_benign(1),Uncertain_significance(1);CLNVC=single_nucleotide_variant;CLNVCSO=SO:0001483;GENEINFO=PCDH19:57526;MC=SO:0001819|synonymous_variant;ORIGIN=1;RS=372006606;Pangolin=ENSG00000165194.15|-1:0.0|17:-0.0
chrX	100407415	533854	G	T	.	.	ALLELEID=534565;CLNDN=Early_infantile_epileptic_encephalopathy_9;CLNDISDB=MONDO:MONDO:0010246,MedGen:C1848137,OMIM:300088,Orphanet:ORPHA101039;CLNHGVS=NC_000023.11:g.100407415G>T;CLNREVSTAT=criteria_provided,_single_submitter;CLNSIG=Uncertain_significance;CLNVC=single_nucleotide_variant;CLNVCSO=SO:0001483;GENEINFO=PCDH19:57526;MC=SO:0001819|synonymous_variant;ORIGIN=1;RS=769967221;Pangolin=ENSG00000165194.15|-2:0.0|-9:-0.0
chrX	100407426	855442	T	C	.	.	ALLELEID=849492;CLNDN=Early_infantile_epileptic_encephalopathy_9;CLNDISDB=MONDO:MONDO:0010246,MedGen:C1848137,OMIM:300088,Orphanet:ORPHA101039;CLNHGVS=NC_000023.11:g.100407426T>C;CLNREVSTAT=criteria_provided,_multiple_submitters,_no_conflicts;CLNSIG=Uncertain_significance;CLNVC=single_nucleotide_variant;CLNVCSO=SO:0001483;CLNVI=Institute_of_Human_Genetics,_University_of_Leipzig_Medical_Center:CV_varv_998;GENEINFO=PCDH19:57526;MC=SO:0001583|missense_variant;ORIGIN=1;Pangolin=ENSG00000165194.15|-1:0.0|-20:-0.0
chrX	100407433	961587	G	C	.	.	ALLELEID=951549;CLNDN=Early_infantile_epileptic_encephalopathy_9;CLNDISDB=MONDO:MONDO:0010246,MedGen:C1848137,OMIM:300088,Orphanet:ORPHA101039;CLNHGVS=NC_000023.11:g.100407433G>C;CLNREVSTAT=criteria_provided,_single_submitter;CLNSIG=Uncertain_significance;CLNVC=single_nucleotide_variant;CLNVCSO=SO:0001483;GENEINFO=PCDH19:57526;MC=SO:0001583|missense_variant;ORIGIN=1;Pangolin=ENSG00000165194.15|1:0.0|29:-0.0
chrX	100407434	206328	C	A	.	.	AF_EXAC=2e-05;ALLELEID=203919;CLNDN=Early_infantile_epileptic_encephalopathy_9|not_provided;CLNDISDB=MONDO:MONDO:0010246,MedGen:C1848137,OMIM:300088,Orphanet:ORPHA101039|MedGen:CN517202;CLNHGVS=NC_000023.11:g.100407434C>A;CLNREVSTAT=criteria_provided,_multiple_submitters,_no_conflicts;CLNSIG=Uncertain_significance;CLNVC=single_nucleotide_variant;CLNVCSO=SO:0001483;GENEINFO=PCDH19:57526;MC=SO:0001583|missense_variant;ORIGIN=1;RS=763059359;Pangolin=ENSG00000165194.15|-28:0.0|28:-0.0
chrX	100407450	566197	C	T	.	.	ALLELEID=575310;CLNDN=Early_infantile_epileptic_encephalopathy_9;CLNDISDB=MONDO:MONDO:0010246,MedGen:C1848137,OMIM:300088,Orphanet:ORPHA101039;CLNHGVS=NC_000023.11:g.100407450C>T;CLNREVSTAT=criteria_provided,_single_submitter;CLNSIG=Uncertain_significance;CLNVC=single_nucleotide_variant;CLNVCSO=SO:0001483;GENEINFO=PCDH19:57526;MC=SO:0001583|missense_variant;ORIGIN=1;RS=1569315006;Pangolin=ENSG00000165194.15|-44:0.0|1:-0.0
chrX	100407456	635312	T	C	.	.	ALLELEID=623168;CLNDN=Early_infantile_epileptic_encephalopathy_9;CLNDISDB=MONDO:MONDO:0010246,MedGen:C1848137,OMIM:300088,Orphanet:ORPHA101039;CLNHGVS=NC_000023.11:g.100407456T>C;CLNREVSTAT=criteria_provided,_single_submitter;CLNSIG=Uncertain_significance;CLNVC=single_nucleotide_variant;CLNVCSO=SO:0001483;CLNVI=Ege_University_Pediatric_Genetics,Ege_University:INHP_71;GENEINFO=PCDH19:57526;MC=SO:0001583|missense_variant;ORIGIN=1;RS=1318908420;Pangolin=ENSG00000165194.15|-50:0.0|6:-0.0
chrX	100407468	465296	T	A	.	.	ALLELEID=471206;CLNDN=Early_infantile_epileptic_encephalopathy_9;CLNDISDB=MONDO:MONDO:0010246,MedGen:C1848137,OMIM:300088,Orphanet:ORPHA101039;CLNHGVS=NC_000023.11:g.100407468T>A;CLNREVSTAT=criteria_provided,_single_submitter;CLNSIG=Uncertain_significance;CLNVC=single_nucleotide_variant;CLNVCSO=SO:0001483;GENEINFO=PCDH19:57526;MC=SO:0001583|missense_variant;ORIGIN=1;RS=1555985306;Pangolin=ENSG00000165194.15|-6:0.0|-7:-0.0
chrX	100407475	806012	C	T	.	.	ALLELEID=794349;CLNDN=Non-ketotic_hyperglycinemia|Early_infantile_epileptic_encephalopathy_9;CLNDISDB=Human_Phenotype_Ontology:HP:0008288,MONDO:MONDO:0011612,MedGen:C0751748,OMIM:605899,Orphanet:ORPHA407,SNOMED_CT:237939006|MONDO:MONDO:0010246,MedGen:C1848137,OMIM:300088,Orphanet:ORPHA101039;CLNHGVS=NC_000023.11:g.100407475C>T;CLNREVSTAT=criteria_provided,_single_submitter;CLNSIG=Uncertain_significance;CLNVC=single_nucleotide_variant;CLNVCSO=SO:0001483;GENEINFO=PCDH19:57526;MC=SO:0001583|missense_variant;ORIGIN=17;Pangolin=ENSG00000165194.15|13:0.0|-14:-0.0
chrX	100407493	649959	C	G	.	.	ALLELEID=649576;CLNDN=Early_infantile_epileptic_encephalopathy_9;CLNDISDB=MONDO:MONDO:0010246,MedGen:C1848137,OMIM:300088,Orphanet:ORPHA101039;CLNHGVS=NC_000023.11:g.100407493C>G;CLNREVSTAT=criteria_provided,_single_submitter;CLNSIG=Uncertain_significance;CLNVC=single_nucleotide_variant;CLNVCSO=SO:0001483;GENEINFO=PCDH19:57526;MC=SO:0001583|missense_variant;ORIGIN=1;RS=1602636688;Pangolin=ENSG00000165194.15|34:0.0|33:-0.0
chrX	100407501	1011277	T	C	.	.	ALLELEID=999560;CLNDN=Early_infantile_epileptic_encephalopathy_9;CLNDISDB=MONDO:MONDO:0010246,MedGen:C1848137,OMIM:300088,Orphanet:ORPHA101039;CLNHGVS=NC_000023.11:g.100407501T>C;CLNREVSTAT=criteria_provided,_single_submitter;CLNSIG=Uncertain_significance;CLNVC=single_nucleotide_variant;CLNVCSO=SO:0001483;GENEINFO=PCDH19:57526;MC=SO:0001583|missense_variant;ORIGIN=1;Pangolin=ENSG00000165194.15|3:0.0|25:-0.0
chrX	100407513	1020954	G	A	.	.	ALLELEID=1014695;CLNDN=Early_infantile_epileptic_encephalopathy_9;CLNDISDB=MONDO:MONDO:0010246,MedGen:C1848137,OMIM:300088,Orphanet:ORPHA101039;CLNHGVS=NC_000023.11:g.100407513G>A;CLNREVSTAT=criteria_provided,_single_submitter;CLNSIG=Uncertain_significance;CLNVC=single_nucleotide_variant;CLNVCSO=SO:0001483;GENEINFO=PCDH19:57526;MC=SO:0001583|missense_variant;ORIGIN=1;Pangolin=ENSG00000165194.15|13:0.0|14:-0.0
chrX	100407519	450965	T	G	.	.	ALLELEID=446444;CLNDN=not_provided;CLNDISDB=MedGen:CN517202;CLNHGVS=NC_000023.11:g.100407519T>G;CLNREVSTAT=criteria_provided,_single_submitter;CLNSIG=Uncertain_significance;CLNVC=single_nucleotide_variant;CLNVCSO=SO:0001483;GENEINFO=PCDH19:57526;MC=SO:0001583|missense_variant;ORIGIN=1;RS=1555985327;Pangolin=ENSG00000165194.15|2:0.0|7:-0.0
chrX	100407520	872428	C	G	.	.	ALLELEID=860756;CLNDN=not_provided;CLNDISDB=MedGen:CN517202;CLNHGVS=NC_000023.11:g.100407520C>G;CLNREVSTAT=criteria_provided,_single_submitter;CLNSIG=Uncertain_significance;CLNVC=single_nucleotide_variant;CLNVCSO=SO:0001483;GENEINFO=PCDH19:57526;MC=SO:0001583|missense_variant;ORIGIN=1;Pangolin=ENSG00000165194.15|36:0.0|6:-0.0
chrX	100407529	931241	C	G	.	.	ALLELEID=919963;CLNDN=Early_infantile_epileptic_encephalopathy_9;CLNDISDB=MONDO:MONDO:0010246,MedGen:C1848137,OMIM:300088,Orphanet:ORPHA101039;CLNHGVS=NC_000023.11:g.100407529C>G;CLNREVSTAT=criteria_provided,_single_submitter;CLNSIG=Uncertain_significance;CLNVC=single_nucleotide_variant;CLNVCSO=SO:0001483;GENEINFO=PCDH19:57526;MC=SO:0001583|missense_variant;ORIGIN=0;Pangolin=ENSG00000165194.15|-2:0.0|-3:-0.0
chrX	100407558	838428	T	G	.	.	ALLELEID=849495;CLNDN=Early_infantile_epileptic_encephalopathy_9;CLNDISDB=MONDO:MONDO:0010246,MedGen:C1848137,OMIM:300088,Orphanet:ORPHA101039;CLNHGVS=NC_000023.11:g.100407558T>G;CLNREVSTAT=criteria_provided,_single_submitter;CLNSIG=Uncertain_significance;CLNVC=single_nucleotide_variant;CLNVCSO=SO:0001483;GENEINFO=PCDH19:57526;MC=SO:0001583|missense_variant;ORIGIN=1;Pangolin=ENSG00000165194.15|-12:0.0|-1:-0.0
chrX	100407562	931677	T	C	.	.	ALLELEID=919964;CLNDN=Early_infantile_epileptic_encephalopathy_9;CLNDISDB=MONDO:MONDO:0010246,MedGen:C1848137,OMIM:300088,Orphanet:ORPHA101039;CLNHGVS=NC_000023.11:g.100407562T>C;CLNREVSTAT=criteria_provided,_single_submitter;CLNSIG=Uncertain_significance;CLNVC=single_nucleotide_variant;CLNVCSO=SO:0001483;GENEINFO=PCDH19:57526;MC=SO:0001583|missense_variant;ORIGIN=0;Pangolin=ENSG00000165194.15|1:0.0|42:-0.0
chrX	100407567	647613	G	T	.	.	ALLELEID=649577;CLNDN=Early_infantile_epileptic_encephalopathy_9;CLNDISDB=MONDO:MONDO:0010246,MedGen:C1848137,OMIM:300088,Orphanet:ORPHA101039;CLNHGVS=NC_000023.11:g.100407567G>T;CLNREVSTAT=criteria_provided,_single_submitter;CLNSIG=Uncertain_significance;CLNVC=single_nucleotide_variant;CLNVCSO=SO:0001483;GENEINFO=PCDH19:57526;MC=SO:0001583|missense_variant;ORIGIN=1;RS=796052811;Pangolin=ENSG00000165194.15|-2:0.0|-10:-0.0
chrX	100407579	429996	T	G	.	.	ALLELEID=422394;CLNDN=Early_infantile_epileptic_encephalopathy_9|not_provided;CLNDISDB=MONDO:MONDO:0010246,MedGen:C1848137,OMIM:300088,Orphanet:ORPHA101039|MedGen:CN517202;CLNHGVS=NC_000023.11:g.100407579T>G;CLNREVSTAT=criteria_provided,_conflicting_interpretations;CLNSIG=Conflicting_interpretations_of_pathogenicity;CLNSIGCONF=Likely_pathogenic(1),Uncertain_significance(1);CLNVC=single_nucleotide_variant;CLNVCSO=SO:0001483;GENEINFO=PCDH19:57526;MC=SO:0001583|missense_variant;ORIGIN=1;RS=796052839;Pangolin=ENSG00000165194.15|-33:0.0|-22:-0.0
chrX	100407594	206325	C	T	.	.	ALLELEID=203926;CLNDN=Early_infantile_epileptic_encephalopathy_9|not_provided;CLNDISDB=MONDO:MONDO:0010246,MedGen:C1848137,OMIM:300088,Orphanet:ORPHA101039|MedGen:CN517202;CLNHGVS=NC_000023.11:g.100407594C>T;CLNREVSTAT=criteria_provided,_multiple_submitters,_no_conflicts;CLNSIG=Uncertain_significance;CLNVC=single_nucleotide_variant;CLNVCSO=SO:0001483;GENEINFO=PCDH19:57526;MC=SO:0001583|missense_variant;ORIGIN=1;RS=796052810;Pangolin=ENSG00000165194.15|10:0.0|-1:-0.0
chrX	100407604	589998	C	G	.	.	ALLELEID=580855;CLNDN=Early_infantile_epileptic_encephalopathy_9|History_of_neurodevelopmental_disorder;CLNDISDB=MONDO:MONDO:0010246,MedGen:C1848137,OMIM:300088,Orphanet:ORPHA101039|MedGen:C2711754;CLNHGVS=NC_000023.11:g.100407604C>G;CLNREVSTAT=criteria_provided,_multiple_submitters,_no_conflicts;CLNSIG=Uncertain_significance;CLNVC=single_nucleotide_variant;CLNVCSO=SO:0001483;GENEINFO=PCDH19:57526;MC=SO:0001583|missense_variant;ORIGIN=1;RS=1396289338;Pangolin=ENSG00000165194.15|-11:0.0|0:-0.0
chrX	100407619	1027108	G	A	.	.	ALLELEID=1014696;CLNDN=Early_infantile_epileptic_encephalopathy_9;CLNDISDB=MONDO:MONDO:0010246,MedGen:C1848137,OMIM:300088,Orphanet:ORPHA101039;CLNHGVS=NC_000023.11:g.100407619G>A;CLNREVSTAT=criteria_provided,_single_submitter;CLNSIG=Uncertain_significance;CLNVC=single_nucleotide_variant;CLNVCSO=SO:0001483;GENEINFO=PCDH19:57526;MC=SO:0001583|missense_variant;ORIGIN=1;Pangolin=ENSG00000165194.15|2:0.0|-15:-0.0
chrX	100407640	1035896	C	G	.	.	ALLELEID=1035284;CLNDN=Early_infantile_epileptic_encephalopathy_9;CLNDISDB=MONDO:MONDO:0010246,MedGen:C1848137,OMIM:300088,Orphanet:ORPHA101039;CLNHGVS=NC_000023.11:g.100407640C>G;CLNREVSTAT=criteria_provided,_single_submitter;CLNSIG=Uncertain_significance;CLNVC=single_nucleotide_variant;CLNVCSO=SO:0001483;GENEINFO=PCDH19:57526;MC=SO:0001583|missense_variant;ORIGIN=1;Pangolin=ENSG00000165194.15|7:0.0|-35:-0.0
chrX	100407656	211840	C	T	.	.	AF_EXAC=2e-05;ALLELEID=208821;CLNDN=Early_infantile_epileptic_encephalopathy_9|not_specified;CLNDISDB=MONDO:MONDO:0010246,MedGen:C1848137,OMIM:300088,Orphanet:ORPHA101039|MedGen:CN169374;CLNHGVS=NC_000023.11:g.100407656C>T;CLNREVSTAT=criteria_provided,_conflicting_interpretations;CLNSIG=Conflicting_interpretations_of_pathogenicity;CLNSIGCONF=Likely_benign(2),Uncertain_significance(1);CLNVC=single_nucleotide_variant;CLNVCSO=SO:0001483;GENEINFO=PCDH19:57526;MC=SO:0001819|synonymous_variant;ORIGIN=1;RS=773740606;Pangolin=ENSG00000165194.15|-2:0.0|28:-0.0
chrX	100407676	1019037	C	T	.	.	ALLELEID=1014697;CLNDN=Early_infantile_epileptic_encephalopathy_9;CLNDISDB=MONDO:MONDO:0010246,MedGen:C1848137,OMIM:300088,Orphanet:ORPHA101039;CLNHGVS=NC_000023.11:g.100407676C>T;CLNREVSTAT=criteria_provided,_single_submitter;CLNSIG=Uncertain_significance;CLNVC=single_nucleotide_variant;CLNVCSO=SO:0001483;GENEINFO=PCDH19:57526;MC=SO:0001583|missense_variant;ORIGIN=1;Pangolin=ENSG00000165194.15|-3:0.0|-8:-0.0
chrX	100407679	561074	C	T	.	.	ALLELEID=552237;CLNDN=Early_infantile_epileptic_encephalopathy_9;CLNDISDB=MONDO:MONDO:0010246,MedGen:C1848137,OMIM:300088,Orphanet:ORPHA101039;CLNHGVS=NC_000023.11:g.100407679C>T;CLNREVSTAT=criteria_provided,_single_submitter;CLNSIG=Uncertain_significance;CLNVC=single_nucleotide_variant;CLNVCSO=SO:0001483;GENEINFO=PCDH19:57526;MC=SO:0001583|missense_variant;ORIGIN=2;RS=1569315225;Pangolin=ENSG00000165194.15|-12:0.0|-11:-0.0
chrX	100407684	560653	T	C	.	.	ALLELEID=551750;CLNDN=Intractable_status_epilepticus;CLNDISDB=.;CLNHGVS=NC_000023.11:g.100407684T>C;CLNREVSTAT=no_assertion_criteria_provided;CLNSIG=Uncertain_significance;CLNVC=single_nucleotide_variant;CLNVCSO=SO:0001483;GENEINFO=PCDH19:57526;MC=SO:0001583|missense_variant;ORIGIN=1;RS=1569315243;Pangolin=ENSG00000165194.15|0:0.0|43:-0.0
chrX	100407696	935353	G	A	.	.	ALLELEID=939373;CLNDN=Early_infantile_epileptic_encephalopathy_9;CLNDISDB=MONDO:MONDO:0010246,MedGen:C1848137,OMIM:300088,Orphanet:ORPHA101039;CLNHGVS=NC_000023.11:g.100407696G>A;CLNREVSTAT=criteria_provided,_single_submitter;CLNSIG=Uncertain_significance;CLNVC=single_nucleotide_variant;CLNVCSO=SO:0001483;GENEINFO=PCDH19:57526;MC=SO:0001583|missense_variant;ORIGIN=1;Pangolin=ENSG00000165194.15|-12:0.0|31:-0.0
chrX	100407699	546369	A	G	.	.	ALLELEID=537028;CLNDN=not_provided;CLNDISDB=MedGen:CN517202;CLNHGVS=NC_000023.11:g.100407699A>G;CLNREVSTAT=criteria_provided,_single_submitter;CLNSIG=Uncertain_significance;CLNVC=single_nucleotide_variant;CLNVCSO=SO:0001483;GENEINFO=PCDH19:57526;MC=SO:0001583|missense_variant;ORIGIN=1;RS=1555985398;Pangolin=ENSG00000165194.15|28:0.0|-15:-0.0
chrX	100407702	447922	G	A	.	.	ALLELEID=442359;CLNDN=not_specified;CLNDISDB=MedGen:CN169374;CLNHGVS=NC_000023.11:g.100407702G>A;CLNREVSTAT=criteria_provided,_single_submitter;CLNSIG=Uncertain_significance;CLNVC=single_nucleotide_variant;CLNVCSO=SO:0001483;GENEINFO=PCDH19:57526;MC=SO:0001583|missense_variant;ORIGIN=1;RS=866113078;Pangolin=ENSG00000165194.15|-18:0.0|25:-0.0
chrX	100407740	465311	G	A	.	.	AF_EXAC=2e-05;ALLELEID=470437;CLNDN=Early_infantile_epileptic_encephalopathy_9;CLNDISDB=MONDO:MONDO:0010246,MedGen:C1848137,OMIM:300088,Orphanet:ORPHA101039;CLNHGVS=NC_000023.11:g.100407740G>A;CLNREVSTAT=criteria_provided,_single_submitter;CLNSIG=Uncertain_significance;CLNVC=single_nucleotide_variant;CLNVCSO=SO:0001483;GENEINFO=PCDH19:57526;MC=SO:0001819|synonymous_variant;ORIGIN=1;RS=779759129;Pangolin=ENSG00000165194.15|2:0.0|42:-0.0
chrX	100407768	579744	AAGG	A	.	.	ALLELEID=572148;CLNDN=Early_infantile_epileptic_encephalopathy_9;CLNDISDB=MONDO:MONDO:0010246,MedGen:C1848137,OMIM:300088,Orphanet:ORPHA101039;CLNHGVS=NC_000023.11:g.100407771_100407773del;CLNREVSTAT=criteria_provided,_single_submitter;CLNSIG=Uncertain_significance;CLNVC=Deletion;CLNVCSO=SO:0000159;GENEINFO=PCDH19:57526;MC=SO:0001822|inframe_deletion;ORIGIN=1;RS=1569315403;Pangolin=ENSG00000165194.15|14:0.0|14:-0.0
chrX	100407774	806009	T	C	.	.	ALLELEID=794350;CLNDN=Non-lesional_parietal_lobe_epilepsy|Early_infantile_epileptic_encephalopathy_9;CLNDISDB=.|MONDO:MONDO:0010246,MedGen:C1848137,OMIM:300088,Orphanet:ORPHA101039;CLNHGVS=NC_000023.11:g.100407774T>C;CLNREVSTAT=criteria_provided,_single_submitter;CLNSIG=Uncertain_significance;CLNVC=single_nucleotide_variant;CLNVCSO=SO:0001483;GENEINFO=PCDH19:57526;MC=SO:0001583|missense_variant;ORIGIN=1;Pangolin=ENSG00000165194.15|5:0.0|7:-0.0
chrX	100407787	1015597	C	T	.	.	ALLELEID=1014698;CLNDN=Early_infantile_epileptic_encephalopathy_9;CLNDISDB=MONDO:MONDO:0010246,MedGen:C1848137,OMIM:300088,Orphanet:ORPHA101039;CLNHGVS=NC_000023.11:g.100407787C>T;CLNREVSTAT=criteria_provided,_single_submitter;CLNSIG=Uncertain_significance;CLNVC=single_nucleotide_variant;CLNVCSO=SO:0001483;GENEINFO=PCDH19:57526;MC=SO:0001583|missense_variant;ORIGIN=1;Pangolin=ENSG00000165194.15|-5:0.0|-6:-0.0
chrX	100407789	1036331	T	C	.	.	ALLELEID=1035285;CLNDN=Early_infantile_epileptic_encephalopathy_9;CLNDISDB=MONDO:MONDO:0010246,MedGen:C1848137,OMIM:300088,Orphanet:ORPHA101039;CLNHGVS=NC_000023.11:g.100407789T>C;CLNREVSTAT=criteria_provided,_single_submitter;CLNSIG=Uncertain_significance;CLNVC=single_nucleotide_variant;CLNVCSO=SO:0001483;GENEINFO=PCDH19:57526;MC=SO:0001583|missense_variant;ORIGIN=1;Pangolin=ENSG00000165194.15|-1:0.0|-8:-0.0
chrX	100407799	663581	C	T	.	.	ALLELEID=649578;CLNDN=Non-ketotic_hyperglycinemia|Early_infantile_epileptic_encephalopathy_9;CLNDISDB=Human_Phenotype_Ontology:HP:0008288,MONDO:MONDO:0011612,MedGen:C0751748,OMIM:605899,Orphanet:ORPHA407,SNOMED_CT:237939006|MONDO:MONDO:0010246,MedGen:C1848137,OMIM:300088,Orphanet:ORPHA101039;CLNHGVS=NC_000023.11:g.100407799C>T;CLNREVSTAT=criteria_provided,_single_submitter;CLNSIG=Uncertain_significance;CLNVC=single_nucleotide_variant;CLNVCSO=SO:0001483;GENEINFO=PCDH19:57526;MC=SO:0001583|missense_variant;ORIGIN=25;RS=1057524751;Pangolin=ENSG00000165194.15|-18:0.0|-17:-0.0
chrX	100407800	692247	G	C	.	.	ALLELEID=680059;CLNDN=Early_infantile_epileptic_encephalopathy_9;CLNDISDB=MONDO:MONDO:0010246,MedGen:C1848137,OMIM:300088,Orphanet:ORPHA101039;CLNHGVS=NC_000023.11:g.100407800G>C;CLNREVSTAT=criteria_provided,_conflicting_interpretations;CLNSIG=Conflicting_interpretations_of_pathogenicity;CLNSIGCONF=Likely_pathogenic(2),Uncertain_significance(2);CLNVC=single_nucleotide_variant;CLNVCSO=SO:0001483;GENEINFO=PCDH19:57526;MC=SO:0001583|missense_variant;ORIGIN=33;RS=369638371;Pangolin=ENSG00000165194.15|-18:0.0|1:-0.0
chrX	100407806	578022	A	C	.	.	ALLELEID=575312;CLNDN=Early_infantile_epileptic_encephalopathy_9;CLNDISDB=MONDO:MONDO:0010246,MedGen:C1848137,OMIM:300088,Orphanet:ORPHA101039;CLNHGVS=NC_000023.11:g.100407806A>C;CLNREVSTAT=criteria_provided,_single_submitter;CLNSIG=Uncertain_significance;CLNVC=single_nucleotide_variant;CLNVCSO=SO:0001483;GENEINFO=PCDH19:57526;MC=SO:0001583|missense_variant;ORIGIN=1;RS=373181586;Pangolin=ENSG00000165194.15|-24:0.0|-25:-0.0
chrX	100407808	159562	C	A	.	.	ALLELEID=169844;CLNDN=Early_infantile_epileptic_encephalopathy_9|not_provided;CLNDISDB=MONDO:MONDO:0010246,MedGen:C1848137,OMIM:300088,Orphanet:ORPHA101039|MedGen:CN517202;CLNHGVS=NC_000023.11:g.100407808C>A;CLNREVSTAT=criteria_provided,_conflicting_interpretations;CLNSIG=Conflicting_interpretations_of_pathogenicity;CLNSIGCONF=Likely_pathogenic(1),Uncertain_significance(1);CLNVC=single_nucleotide_variant;CLNVCSO=SO:0001483;GENEINFO=PCDH19:57526;MC=SO:0001583|missense_variant;ORIGIN=1;RS=587784300;Pangolin=ENSG00000165194.15|1:0.0|-26:-0.0
chrX	100407813	546094	G	T	.	.	ALLELEID=537029;CLNDN=not_provided;CLNDISDB=MedGen:CN517202;CLNHGVS=NC_000023.11:g.100407813G>T;CLNREVSTAT=criteria_provided,_single_submitter;CLNSIG=Uncertain_significance;CLNVC=single_nucleotide_variant;CLNVCSO=SO:0001483;GENEINFO=PCDH19:57526;MC=SO:0001583|missense_variant;ORIGIN=1;RS=1555985448;Pangolin=ENSG00000165194.15|-4:0.0|-32:-0.0
chrX	100407829	193196	C	G	.	.	AF_ESP=0.00019;AF_EXAC=0.00063;ALLELEID=190361;CLNDN=Early_infantile_epileptic_encephalopathy_9|History_of_neurodevelopmental_disorder|not_specified|not_provided;CLNDISDB=MONDO:MONDO:0010246,MedGen:C1848137,OMIM:300088,Orphanet:ORPHA101039|MedGen:C2711754|MedGen:CN169374|MedGen:CN517202;CLNHGVS=NC_000023.11:g.100407829C>G;CLNREVSTAT=criteria_provided,_conflicting_interpretations;CLNSIG=Conflicting_interpretations_of_pathogenicity;CLNSIGCONF=Benign(1),Likely_benign(4),Uncertain_significance(2);CLNVC=single_nucleotide_variant;CLNVCSO=SO:0001483;GENEINFO=PCDH19:57526;MC=SO:0001583|missense_variant;ORIGIN=1;RS=201713027;Pangolin=ENSG00000165194.15|37:0.0|-47:-0.0
chrX	100407848	206324	G	C	.	.	ALLELEID=203929;CLNDN=not_provided;CLNDISDB=MedGen:CN517202;CLNHGVS=NC_000023.11:g.100407848G>C;CLNREVSTAT=criteria_provided,_single_submitter;CLNSIG=Uncertain_significance;CLNVC=single_nucleotide_variant;CLNVCSO=SO:0001483;GENEINFO=PCDH19:57526;MC=SO:0001583|missense_variant;ORIGIN=1;RS=796052809;Pangolin=ENSG00000165194.15|-1:0.0|18:-0.0
chrX	100407874	661643	T	A	.	.	ALLELEID=649580;CLNDN=Early_infantile_epileptic_encephalopathy_9;CLNDISDB=MONDO:MONDO:0010246,MedGen:C1848137,OMIM:300088,Orphanet:ORPHA101039;CLNHGVS=NC_000023.11:g.100407874T>A;CLNREVSTAT=criteria_provided,_single_submitter;CLNSIG=Uncertain_significance;CLNVC=single_nucleotide_variant;CLNVCSO=SO:0001483;GENEINFO=PCDH19:57526;MC=SO:0001583|missense_variant;ORIGIN=1;RS=1602637358;Pangolin=ENSG00000165194.15|2:0.0|-2:-0.0
chrX	100407876	1010778	G	T	.	.	ALLELEID=999561;CLNDN=Early_infantile_epileptic_encephalopathy_9;CLNDISDB=MONDO:MONDO:0010246,MedGen:C1848137,OMIM:300088,Orphanet:ORPHA101039;CLNHGVS=NC_000023.11:g.100407876G>T;CLNREVSTAT=criteria_provided,_single_submitter;CLNSIG=Uncertain_significance;CLNVC=single_nucleotide_variant;CLNVCSO=SO:0001483;GENEINFO=PCDH19:57526;MC=SO:0001583|missense_variant;ORIGIN=1;Pangolin=ENSG00000165194.15|41:0.0|-10:-0.0
chrX	100407880	206323	C	G	.	.	ALLELEID=203930;CLNDN=not_provided;CLNDISDB=MedGen:CN517202;CLNHGVS=NC_000023.11:g.100407880C>G;CLNREVSTAT=criteria_provided,_single_submitter;CLNSIG=Uncertain_significance;CLNVC=single_nucleotide_variant;CLNVCSO=SO:0001483;GENEINFO=PCDH19:57526;MC=SO:0001583|missense_variant;ORIGIN=1;RS=796052808;Pangolin=ENSG00000165194.15|-3:0.0|-14:-0.0
chrX	100407881	436171	G	C	.	.	ALLELEID=430603;CLNDN=not_specified;CLNDISDB=MedGen:CN169374;CLNHGVS=NC_000023.11:g.100407881G>C;CLNREVSTAT=criteria_provided,_single_submitter;CLNSIG=Uncertain_significance;CLNVC=single_nucleotide_variant;CLNVCSO=SO:0001483;GENEINFO=PCDH19:57526;MC=SO:0001583|missense_variant;ORIGIN=1;RS=199628956;Pangolin=ENSG00000165194.15|0:0.0|-15:-0.0
chrX	100407892	951975	GGTT	G	.	.	ALLELEID=929523;CLNDN=Early_infantile_epileptic_encephalopathy_9;CLNDISDB=MONDO:MONDO:0010246,MedGen:C1848137,OMIM:300088,Orphanet:ORPHA101039;CLNHGVS=NC_000023.11:g.100407895TGT[1];CLNREVSTAT=criteria_provided,_single_submitter;CLNSIG=Uncertain_significance;CLNVC=Microsatellite;CLNVCSO=SO:0000289;CLNVI=Invitae:7376559;GENEINFO=PCDH19:57526;MC=SO:0001822|inframe_deletion;ORIGIN=1;Pangolin=ENSG00000165194.15|25:0.0|-26:-0.0
chrX	100407898	848462	T	C	.	.	ALLELEID=849498;CLNDN=Early_infantile_epileptic_encephalopathy_9;CLNDISDB=MONDO:MONDO:0010246,MedGen:C1848137,OMIM:300088,Orphanet:ORPHA101039;CLNHGVS=NC_000023.11:g.100407898T>C;CLNREVSTAT=criteria_provided,_single_submitter;CLNSIG=Uncertain_significance;CLNVC=single_nucleotide_variant;CLNVCSO=SO:0001483;GENEINFO=PCDH19:57526;MC=SO:0001583|missense_variant;ORIGIN=1;Pangolin=ENSG00000165194.15|-32:0.0|19:-0.0
chrX	100407901	447920	C	A	.	.	ALLELEID=442361;CLNDN=not_specified|not_provided;CLNDISDB=MedGen:CN169374|MedGen:CN517202;CLNHGVS=NC_000023.11:g.100407901C>A;CLNREVSTAT=criteria_provided,_conflicting_interpretations;CLNSIG=Conflicting_interpretations_of_pathogenicity;CLNSIGCONF=Likely_pathogenic(1),Uncertain_significance(1);CLNVC=single_nucleotide_variant;CLNVCSO=SO:0001483;GENEINFO=PCDH19:57526;MC=SO:0001583|missense_variant;ORIGIN=1;RS=1555985482;Pangolin=ENSG00000165194.15|16:0.0|-35:-0.0
chrX	100407907	533845	A	C	.	.	ALLELEID=534960;CLNDN=Early_infantile_epileptic_encephalopathy_9;CLNDISDB=MONDO:MONDO:0010246,MedGen:C1848137,OMIM:300088,Orphanet:ORPHA101039;CLNHGVS=NC_000023.11:g.100407907A>C;CLNREVSTAT=criteria_provided,_single_submitter;CLNSIG=Uncertain_significance;CLNVC=single_nucleotide_variant;CLNVCSO=SO:0001483;GENEINFO=PCDH19:57526;MC=SO:0001583|missense_variant;ORIGIN=1;RS=1555985491;Pangolin=ENSG00000165194.15|-41:0.0|10:-0.0
chrX	100407910	1002551	C	T	.	.	ALLELEID=999562;CLNDN=Early_infantile_epileptic_encephalopathy_9;CLNDISDB=MONDO:MONDO:0010246,MedGen:C1848137,OMIM:300088,Orphanet:ORPHA101039;CLNHGVS=NC_000023.11:g.100407910C>T;CLNREVSTAT=criteria_provided,_single_submitter;CLNSIG=Uncertain_significance;CLNVC=single_nucleotide_variant;CLNVCSO=SO:0001483;GENEINFO=PCDH19:57526;MC=SO:0001583|missense_variant;ORIGIN=1;Pangolin=ENSG00000165194.15|7:0.0|-44:-0.0
chrX	100407912	159560	G	A	.	.	ALLELEID=169846;CLNDN=Early_infantile_epileptic_encephalopathy_9;CLNDISDB=MONDO:MONDO:0010246,MedGen:C1848137,OMIM:300088,Orphanet:ORPHA101039;CLNHGVS=NC_000023.11:g.100407912G>A;CLNREVSTAT=criteria_provided,_single_submitter;CLNSIG=Uncertain_significance;CLNVC=single_nucleotide_variant;CLNVCSO=SO:0001483;GENEINFO=PCDH19:57526;MC=SO:0001583|missense_variant;ORIGIN=1;RS=587784298;Pangolin=ENSG00000165194.15|4:0.0|5:-0.0
chrX	100407914	547089	C	T	.	.	ALLELEID=537578;CLNDN=not_provided;CLNDISDB=MedGen:CN517202;CLNHGVS=NC_000023.11:g.100407914C>T;CLNREVSTAT=criteria_provided,_conflicting_interpretations;CLNSIG=Conflicting_interpretations_of_pathogenicity;CLNSIGCONF=Likely_benign(1),Uncertain_significance(1);CLNVC=single_nucleotide_variant;CLNVCSO=SO:0001483;GENEINFO=PCDH19:57526;MC=SO:0001819|synonymous_variant;ORIGIN=1;RS=201810406;Pangolin=ENSG00000165194.15|3:0.0|-48:-0.0
chrX	100407922	1030146	T	C	.	.	ALLELEID=1018866;CLNDN=Early_infantile_epileptic_encephalopathy_9;CLNDISDB=MONDO:MONDO:0010246,MedGen:C1848137,OMIM:300088,Orphanet:ORPHA101039;CLNHGVS=NC_000023.11:g.100407922T>C;CLNREVSTAT=criteria_provided,_single_submitter;CLNSIG=Uncertain_significance;CLNVC=single_nucleotide_variant;CLNVCSO=SO:0001483;GENEINFO=PCDH19:57526;MC=SO:0001583|missense_variant;ORIGIN=0;Pangolin=ENSG00000165194.15|-6:0.0|-5:-0.0
chrX	100407945	936497	C	G	.	.	ALLELEID=939374;CLNDN=Early_infantile_epileptic_encephalopathy_9;CLNDISDB=MONDO:MONDO:0010246,MedGen:C1848137,OMIM:300088,Orphanet:ORPHA101039;CLNHGVS=NC_000023.11:g.100407945C>G;CLNREVSTAT=criteria_provided,_single_submitter;CLNSIG=Uncertain_significance;CLNVC=single_nucleotide_variant;CLNVCSO=SO:0001483;GENEINFO=PCDH19:57526;MC=SO:0001583|missense_variant;ORIGIN=1;Pangolin=ENSG00000165194.15|-28:0.0|-1:-0.0
chrX	100407946	964204	G	C	.	.	ALLELEID=951552;CLNDN=Early_infantile_epileptic_encephalopathy_9;CLNDISDB=MONDO:MONDO:0010246,MedGen:C1848137,OMIM:300088,Orphanet:ORPHA101039;CLNHGVS=NC_000023.11:g.100407946G>C;CLNREVSTAT=criteria_provided,_single_submitter;CLNSIG=Uncertain_significance;CLNVC=single_nucleotide_variant;CLNVCSO=SO:0001483;GENEINFO=PCDH19:57526;MC=SO:0001583|missense_variant;ORIGIN=1;Pangolin=ENSG00000165194.15|-30:0.0|-2:-0.0
chrX	100407948	465308	G	T	.	.	AF_EXAC=1e-05;ALLELEID=472037;CLNDN=Early_infantile_epileptic_encephalopathy_9;CLNDISDB=MONDO:MONDO:0010246,MedGen:C1848137,OMIM:300088,Orphanet:ORPHA101039;CLNHGVS=NC_000023.11:g.100407948G>T;CLNREVSTAT=criteria_provided,_single_submitter;CLNSIG=Uncertain_significance;CLNVC=single_nucleotide_variant;CLNVCSO=SO:0001483;GENEINFO=PCDH19:57526;MC=SO:0001583|missense_variant;ORIGIN=1;RS=200142964;Pangolin=ENSG00000165194.15|-31:0.0|13:-0.0
chrX	100407960	1034805	C	A	.	.	ALLELEID=1035286;CLNDN=Early_infantile_epileptic_encephalopathy_9;CLNDISDB=MONDO:MONDO:0010246,MedGen:C1848137,OMIM:300088,Orphanet:ORPHA101039;CLNHGVS=NC_000023.11:g.100407960C>A;CLNREVSTAT=criteria_provided,_single_submitter;CLNSIG=Uncertain_significance;CLNVC=single_nucleotide_variant;CLNVCSO=SO:0001483;GENEINFO=PCDH19:57526;MC=SO:0001583|missense_variant;ORIGIN=1;Pangolin=ENSG00000165194.15|2:0.0|1:-0.0
chrX	100407972	998165	G	T	.	.	ALLELEID=985893;CLNDN=Early_infantile_epileptic_encephalopathy_9;CLNDISDB=MONDO:MONDO:0010246,MedGen:C1848137,OMIM:300088,Orphanet:ORPHA101039;CLNHGVS=NC_000023.11:g.100407972G>T;CLNREVSTAT=criteria_provided,_single_submitter;CLNSIG=Uncertain_significance;CLNVC=single_nucleotide_variant;CLNVCSO=SO:0001483;GENEINFO=PCDH19:57526;MC=SO:0001583|missense_variant;ORIGIN=1;Pangolin=ENSG00000165194.15|-9:0.0|-1:-0.0
chrX	100407973	206319	T	G	.	.	ALLELEID=203934;CLNDN=not_provided;CLNDISDB=MedGen:CN517202;CLNHGVS=NC_000023.11:g.100407973T>G;CLNREVSTAT=criteria_provided,_single_submitter;CLNSIG=Uncertain_significance;CLNVC=single_nucleotide_variant;CLNVCSO=SO:0001483;GENEINFO=PCDH19:57526;MC=SO:0001583|missense_variant;ORIGIN=1;RS=796052805;Pangolin=ENSG00000165194.15|-10:0.0|-12:-0.0
chrX	100407975	206318	A	T	.	.	ALLELEID=203935;CLNDN=Early_infantile_epileptic_encephalopathy_9|not_provided;CLNDISDB=MONDO:MONDO:0010246,MedGen:C1848137,OMIM:300088,Orphanet:ORPHA101039|MedGen:CN517202;CLNHGVS=NC_000023.11:g.100407975A>T;CLNREVSTAT=criteria_provided,_multiple_submitters,_no_conflicts;CLNSIG=Uncertain_significance;CLNVC=single_nucleotide_variant;CLNVCSO=SO:0001483;GENEINFO=PCDH19:57526;MC=SO:0001583|missense_variant;ORIGIN=1;RS=796052804;Pangolin=ENSG00000165194.15|-2:0.0|-12:-0.0
chrX	100407981	660888	A	C	.	.	AF_EXAC=2e-05;ALLELEID=649582;CLNDN=Early_infantile_epileptic_encephalopathy_9;CLNDISDB=MONDO:MONDO:0010246,MedGen:C1848137,OMIM:300088,Orphanet:ORPHA101039;CLNHGVS=NC_000023.11:g.100407981A>C;CLNREVSTAT=criteria_provided,_single_submitter;CLNSIG=Uncertain_significance;CLNVC=single_nucleotide_variant;CLNVCSO=SO:0001483;GENEINFO=PCDH19:57526;MC=SO:0001583|missense_variant;ORIGIN=1;RS=746274631;Pangolin=ENSG00000165194.15|4:0.0|-18:-0.0
chrX	100408007	1057589	G	C	.	.	ALLELEID=1052222;CLNDN=Early_infantile_epileptic_encephalopathy_9;CLNDISDB=MONDO:MONDO:0010246,MedGen:C1848137,OMIM:300088,Orphanet:ORPHA101039;CLNHGVS=NC_000023.11:g.100408007G>C;CLNREVSTAT=criteria_provided,_single_submitter;CLNSIG=Uncertain_significance;CLNVC=single_nucleotide_variant;CLNVCSO=SO:0001483;GENEINFO=PCDH19:57526;MC=SO:0001583|missense_variant;ORIGIN=1;Pangolin=ENSG00000165194.15|6:0.0|-1:-0.0
chrX	100408025	423596	C	CACG	.	.	ALLELEID=411063;CLNDN=not_provided;CLNDISDB=MedGen:CN517202;CLNHGVS=NC_000023.11:g.100408027_100408029dup;CLNREVSTAT=criteria_provided,_single_submitter;CLNSIG=Uncertain_significance;CLNVC=Duplication;CLNVCSO=SO:1000035;GENEINFO=PCDH19:57526;MC=SO:0001821|inframe_insertion;ORIGIN=1;RS=1555985576;Pangolin=ENSG00000165194.15|51:0.0|44:-0.0
chrX	100408027	533851	C	G	.	.	AF_EXAC=1e-05;ALLELEID=534963;CLNDN=Early_infantile_epileptic_encephalopathy_9;CLNDISDB=MONDO:MONDO:0010246,MedGen:C1848137,OMIM:300088,Orphanet:ORPHA101039;CLNHGVS=NC_000023.11:g.100408027C>G;CLNREVSTAT=criteria_provided,_single_submitter;CLNSIG=Uncertain_significance;CLNVC=single_nucleotide_variant;CLNVCSO=SO:0001483;GENEINFO=PCDH19:57526;MC=SO:0001583|missense_variant;ORIGIN=1;RS=753757730;Pangolin=ENSG00000165194.15|-2:0.0|3:-0.0
chrX	100408039	193197	A	C	.	.	AF_EXAC=3e-05;ALLELEID=190362;CLNDN=Early_infantile_epileptic_encephalopathy_9|not_provided;CLNDISDB=MONDO:MONDO:0010246,MedGen:C1848137,OMIM:300088,Orphanet:ORPHA101039|MedGen:CN517202;CLNHGVS=NC_000023.11:g.100408039A>C;CLNREVSTAT=criteria_provided,_multiple_submitters,_no_conflicts;CLNSIG=Uncertain_significance;CLNVC=single_nucleotide_variant;CLNVCSO=SO:0001483;GENEINFO=PCDH19:57526;MC=SO:0001583|missense_variant;ORIGIN=1;RS=764980282;Pangolin=ENSG00000165194.15|1:0.0|-26:-0.0
chrX	100408053	167421	C	G	.	.	ALLELEID=177303;CLNDN=Early_infantile_epileptic_encephalopathy_9|not_provided;CLNDISDB=MONDO:MONDO:0010246,MedGen:C1848137,OMIM:300088,Orphanet:ORPHA101039|MedGen:CN517202;CLNHGVS=NC_000023.11:g.100408053C>G;CLNREVSTAT=criteria_provided,_multiple_submitters,_no_conflicts;CLNSIG=Uncertain_significance;CLNVC=single_nucleotide_variant;CLNVCSO=SO:0001483;GENEINFO=PCDH19:57526;MC=SO:0001583|missense_variant;ORIGIN=1;RS=727504067;Pangolin=ENSG00000165194.15|-40:0.0|7:-0.0
chrX	100408059	206317	G	C	.	.	ALLELEID=203937;CLNDN=not_provided;CLNDISDB=MedGen:CN517202;CLNHGVS=NC_000023.11:g.100408059G>C;CLNREVSTAT=criteria_provided,_single_submitter;CLNSIG=Uncertain_significance;CLNVC=single_nucleotide_variant;CLNVCSO=SO:0001483;GENEINFO=PCDH19:57526;MC=SO:0001583|missense_variant;ORIGIN=1;RS=796052803;Pangolin=ENSG00000165194.15|-1:0.0|7:-0.0
chrX	100408059	1062833	G	T	.	.	ALLELEID=1052223;CLNDN=Early_infantile_epileptic_encephalopathy_9;CLNDISDB=MONDO:MONDO:0010246,MedGen:C1848137,OMIM:300088,Orphanet:ORPHA101039;CLNHGVS=NC_000023.11:g.100408059G>T;CLNREVSTAT=criteria_provided,_single_submitter;CLNSIG=Uncertain_significance;CLNVC=single_nucleotide_variant;CLNVCSO=SO:0001483;GENEINFO=PCDH19:57526;MC=SO:0001583|missense_variant;ORIGIN=1;Pangolin=ENSG00000165194.15|-2:0.0|-1:-0.0
chrX	100408070	626146	C	A	.	.	ALLELEID=614496;CLNDN=Early_infantile_epileptic_encephalopathy_9;CLNDISDB=MONDO:MONDO:0010246,MedGen:C1848137,OMIM:300088,Orphanet:ORPHA101039;CLNHGVS=NC_000023.11:g.100408070C>A;CLNREVSTAT=criteria_provided,_single_submitter;CLNSIG=Uncertain_significance;CLNVC=single_nucleotide_variant;CLNVCSO=SO:0001483;GENEINFO=PCDH19:57526;MC=SO:0001819|synonymous_variant;ORIGIN=1;RS=971048873;Pangolin=ENSG00000165194.15|-4:0.0|2:-0.0
chrX	100408084	935184	CGTTGGGCGTGAGCTCGTAAGTCTG	C	.	.	ALLELEID=939376;CLNDN=Early_infantile_epileptic_encephalopathy_9;CLNDISDB=MONDO:MONDO:0010246,MedGen:C1848137,OMIM:300088,Orphanet:ORPHA101039;CLNHGVS=NC_000023.11:g.100408085_100408108del;CLNREVSTAT=criteria_provided,_single_submitter;CLNSIG=Uncertain_significance;CLNVC=Deletion;CLNVCSO=SO:0000159;GENEINFO=PCDH19:57526;MC=SO:0001822|inframe_deletion;ORIGIN=1;Pangolin=ENSG00000165194.15|-3:0.0|21:-0.0
chrX	100408101	159559	T	A	.	.	ALLELEID=169847;CLNDN=Early_infantile_epileptic_encephalopathy_9;CLNDISDB=MONDO:MONDO:0010246,MedGen:C1848137,OMIM:300088,Orphanet:ORPHA101039;CLNHGVS=NC_000023.11:g.100408101T>A;CLNREVSTAT=criteria_provided,_single_submitter;CLNSIG=Uncertain_significance;CLNVC=single_nucleotide_variant;CLNVCSO=SO:0001483;GENEINFO=PCDH19:57526;MC=SO:0001583|missense_variant;ORIGIN=1;RS=587784297;Pangolin=ENSG00000165194.15|4:0.0|-10:-0.0
chrX	100408116	844585	A	G	.	.	ALLELEID=849501;CLNDN=Early_infantile_epileptic_encephalopathy_9;CLNDISDB=MONDO:MONDO:0010246,MedGen:C1848137,OMIM:300088,Orphanet:ORPHA101039;CLNHGVS=NC_000023.11:g.100408116A>G;CLNREVSTAT=criteria_provided,_single_submitter;CLNSIG=Uncertain_significance;CLNVC=single_nucleotide_variant;CLNVCSO=SO:0001483;GENEINFO=PCDH19:57526;MC=SO:0001583|missense_variant;ORIGIN=1;Pangolin=ENSG00000165194.15|3:0.0|-11:-0.0
chrX	100408119	193195	C	T	.	.	ALLELEID=190360;CLNDN=Early_infantile_epileptic_encephalopathy_9|not_provided;CLNDISDB=MONDO:MONDO:0010246,MedGen:C1848137,OMIM:300088,Orphanet:ORPHA101039|MedGen:CN517202;CLNHGVS=NC_000023.11:g.100408119C>T;CLNREVSTAT=criteria_provided,_multiple_submitters,_no_conflicts;CLNSIG=Uncertain_significance;CLNVC=single_nucleotide_variant;CLNVCSO=SO:0001483;GENEINFO=PCDH19:57526;MC=SO:0001583|missense_variant;ORIGIN=1;RS=794726899;Pangolin=ENSG00000165194.15|-14:0.0|-1:-0.0
chrX	100408123	1061451	C	T	.	.	ALLELEID=1052224;CLNDN=Early_infantile_epileptic_encephalopathy_9;CLNDISDB=MONDO:MONDO:0010246,MedGen:C1848137,OMIM:300088,Orphanet:ORPHA101039;CLNHGVS=NC_000023.11:g.100408123C>T;CLNREVSTAT=criteria_provided,_single_submitter;CLNSIG=Uncertain_significance;CLNVC=single_nucleotide_variant;CLNVCSO=SO:0001483;GENEINFO=PCDH19:57526;MC=SO:0001583|missense_variant;ORIGIN=1;Pangolin=ENSG00000165194.15|-2:0.0|-1:-0.0
chrX	100408128	586211	T	G	.	.	ALLELEID=577911;CLNDN=not_provided;CLNDISDB=MedGen:CN517202;CLNHGVS=NC_000023.11:g.100408128T>G;CLNREVSTAT=criteria_provided,_single_submitter;CLNSIG=Uncertain_significance;CLNVC=single_nucleotide_variant;CLNVCSO=SO:0001483;GENEINFO=PCDH19:57526;MC=SO:0001583|missense_variant;ORIGIN=1;RS=1569315869;Pangolin=ENSG00000165194.15|0:0.0|-23:-0.0
chrX	100408135	206314	C	T	.	.	ALLELEID=203942;CLNDN=not_provided;CLNDISDB=MedGen:CN517202;CLNHGVS=NC_000023.11:g.100408135C>T;CLNREVSTAT=criteria_provided,_single_submitter;CLNSIG=Uncertain_significance;CLNVC=single_nucleotide_variant;CLNVCSO=SO:0001483;GENEINFO=PCDH19:57526;MC=SO:0001583|missense_variant;ORIGIN=1;RS=796052800;Pangolin=ENSG00000165194.15|-7:0.0|43:-0.0
chrX	100408153	1021031	G	A	.	.	ALLELEID=1014699;CLNDN=Early_infantile_epileptic_encephalopathy_9;CLNDISDB=MONDO:MONDO:0010246,MedGen:C1848137,OMIM:300088,Orphanet:ORPHA101039;CLNHGVS=NC_000023.11:g.100408153G>A;CLNREVSTAT=criteria_provided,_single_submitter;CLNSIG=Uncertain_significance;CLNVC=single_nucleotide_variant;CLNVCSO=SO:0001483;GENEINFO=PCDH19:57526;MC=SO:0001583|missense_variant;ORIGIN=1;Pangolin=ENSG00000165194.15|2:0.0|50:-0.0
chrX	100408161	941388	G	T	.	.	ALLELEID=939377;CLNDN=Early_infantile_epileptic_encephalopathy_9;CLNDISDB=MONDO:MONDO:0010246,MedGen:C1848137,OMIM:300088,Orphanet:ORPHA101039;CLNHGVS=NC_000023.11:g.100408161G>T;CLNREVSTAT=criteria_provided,_single_submitter;CLNSIG=Uncertain_significance;CLNVC=single_nucleotide_variant;CLNVCSO=SO:0001483;GENEINFO=PCDH19:57526;MC=SO:0001583|missense_variant;ORIGIN=1;Pangolin=ENSG00000165194.15|4:0.0|-1:-0.0
chrX	100408179	860204	T	C	.	.	ALLELEID=849503;CLNDN=Early_infantile_epileptic_encephalopathy_9;CLNDISDB=MONDO:MONDO:0010246,MedGen:C1848137,OMIM:300088,Orphanet:ORPHA101039;CLNHGVS=NC_000023.11:g.100408179T>C;CLNREVSTAT=criteria_provided,_single_submitter;CLNSIG=Uncertain_significance;CLNVC=single_nucleotide_variant;CLNVCSO=SO:0001483;GENEINFO=PCDH19:57526;MC=SO:0001583|missense_variant;ORIGIN=1;Pangolin=ENSG00000165194.15|-6:0.0|-1:-0.0
chrX	100408182	449359	G	A	.	.	ALLELEID=446447;CLNDN=Early_infantile_epileptic_encephalopathy_9|not_provided;CLNDISDB=MONDO:MONDO:0010246,MedGen:C1848137,OMIM:300088,Orphanet:ORPHA101039|MedGen:CN517202;CLNHGVS=NC_000023.11:g.100408182G>A;CLNREVSTAT=criteria_provided,_multiple_submitters,_no_conflicts;CLNSIG=Uncertain_significance;CLNVC=single_nucleotide_variant;CLNVCSO=SO:0001483;GENEINFO=PCDH19:57526;MC=SO:0001583|missense_variant;ORIGIN=1;RS=1555985687;Pangolin=ENSG00000165194.15|-5:0.0|16:-0.0
chrX	100408185	653669	A	T	.	.	ALLELEID=649584;CLNDN=Early_infantile_epileptic_encephalopathy_9;CLNDISDB=MONDO:MONDO:0010246,MedGen:C1848137,OMIM:300088,Orphanet:ORPHA101039;CLNHGVS=NC_000023.11:g.100408185A>T;CLNREVSTAT=criteria_provided,_single_submitter;CLNSIG=Uncertain_significance;CLNVC=single_nucleotide_variant;CLNVCSO=SO:0001483;GENEINFO=PCDH19:57526;MC=SO:0001583|missense_variant;ORIGIN=1;RS=1602637994;Pangolin=ENSG00000165194.15|18:0.0|1:-0.0
chrX	100408189	288319	C	CCAG	.	.	ALLELEID=272556;CLNDN=not_provided;CLNDISDB=MedGen:CN517202;CLNHGVS=NC_000023.11:g.100408191_100408193dup;CLNREVSTAT=criteria_provided,_single_submitter;CLNSIG=Uncertain_significance;CLNVC=Duplication;CLNVCSO=SO:1000035;GENEINFO=PCDH19:57526;MC=SO:0001821|inframe_insertion;ORIGIN=1;RS=886043865;Pangolin=ENSG00000165194.15|28:0.0|49:-0.0
chrX	100408211	493539	G	T	.	.	ALLELEID=486502;CLNDN=not_provided;CLNDISDB=MedGen:CN517202;CLNHGVS=NC_000023.11:g.100408211G>T;CLNREVSTAT=criteria_provided,_single_submitter;CLNSIG=Uncertain_significance;CLNVC=single_nucleotide_variant;CLNVCSO=SO:0001483;GENEINFO=PCDH19:57526;MC=SO:0001583|missense_variant;ORIGIN=1;RS=1238011122;Pangolin=ENSG00000165194.15|24:0.0|-8:-0.0
chrX	100408212	654172	A	G	.	.	ALLELEID=649585;CLNDN=Early_infantile_epileptic_encephalopathy_9;CLNDISDB=MONDO:MONDO:0010246,MedGen:C1848137,OMIM:300088,Orphanet:ORPHA101039;CLNHGVS=NC_000023.11:g.100408212A>G;CLNREVSTAT=criteria_provided,_single_submitter;CLNSIG=Uncertain_significance;CLNVC=single_nucleotide_variant;CLNVCSO=SO:0001483;GENEINFO=PCDH19:57526;MC=SO:0001583|missense_variant;ORIGIN=1;RS=1602638047;Pangolin=ENSG00000165194.15|37:0.0|-9:-0.0
chrX	100408219	864724	G	A	.	.	ALLELEID=849504;CLNDN=Early_infantile_epileptic_encephalopathy_9;CLNDISDB=MONDO:MONDO:0010246,MedGen:C1848137,OMIM:300088,Orphanet:ORPHA101039;CLNHGVS=NC_000023.11:g.100408219G>A;CLNREVSTAT=criteria_provided,_single_submitter;CLNSIG=Uncertain_significance;CLNVC=single_nucleotide_variant;CLNVCSO=SO:0001483;GENEINFO=PCDH19:57526;MC=SO:0001583|missense_variant;ORIGIN=1;Pangolin=ENSG00000165194.15|-5:0.0|15:-0.0
chrX	100408228	943000	C	G	.	.	ALLELEID=939379;CLNDN=Early_infantile_epileptic_encephalopathy_9;CLNDISDB=MONDO:MONDO:0010246,MedGen:C1848137,OMIM:300088,Orphanet:ORPHA101039;CLNHGVS=NC_000023.11:g.100408228C>G;CLNREVSTAT=criteria_provided,_single_submitter;CLNSIG=Uncertain_significance;CLNVC=single_nucleotide_variant;CLNVCSO=SO:0001483;GENEINFO=PCDH19:57526;MC=SO:0001583|missense_variant;ORIGIN=1;Pangolin=ENSG00000165194.15|7:0.0|22:-0.0
chrX	100408236	960029	T	G	.	.	ALLELEID=951554;CLNDN=Early_infantile_epileptic_encephalopathy_9;CLNDISDB=MONDO:MONDO:0010246,MedGen:C1848137,OMIM:300088,Orphanet:ORPHA101039;CLNHGVS=NC_000023.11:g.100408236T>G;CLNREVSTAT=criteria_provided,_single_submitter;CLNSIG=Uncertain_significance;CLNVC=single_nucleotide_variant;CLNVCSO=SO:0001483;GENEINFO=PCDH19:57526;MC=SO:0001583|missense_variant;ORIGIN=1;Pangolin=ENSG00000165194.15|1:0.0|-1:-0.0
chrX	100408238	659904	C	G	.	.	ALLELEID=649586;CLNDN=Early_infantile_epileptic_encephalopathy_9;CLNDISDB=MONDO:MONDO:0010246,MedGen:C1848137,OMIM:300088,Orphanet:ORPHA101039;CLNHGVS=NC_000023.11:g.100408238C>G;CLNREVSTAT=criteria_provided,_single_submitter;CLNSIG=Uncertain_significance;CLNVC=single_nucleotide_variant;CLNVCSO=SO:0001483;GENEINFO=PCDH19:57526;MC=SO:0001583|missense_variant;ORIGIN=1;RS=1214373921;Pangolin=ENSG00000165194.15|12:0.0|-3:-0.0
chrX	100408254	940983	A	T	.	.	ALLELEID=939380;CLNDN=Early_infantile_epileptic_encephalopathy_9;CLNDISDB=MONDO:MONDO:0010246,MedGen:C1848137,OMIM:300088,Orphanet:ORPHA101039;CLNHGVS=NC_000023.11:g.100408254A>T;CLNREVSTAT=criteria_provided,_single_submitter;CLNSIG=Uncertain_significance;CLNVC=single_nucleotide_variant;CLNVCSO=SO:0001483;GENEINFO=PCDH19:57526;MC=SO:0001583|missense_variant;ORIGIN=1;Pangolin=ENSG00000165194.15|-4:0.0|-5:-0.0
chrX	100408270	377119	T	C	.	.	ALLELEID=363997;CLNDN=not_provided;CLNDISDB=MedGen:CN517202;CLNHGVS=NC_000023.11:g.100408270T>C;CLNREVSTAT=criteria_provided,_single_submitter;CLNSIG=Uncertain_significance;CLNVC=single_nucleotide_variant;CLNVCSO=SO:0001483;GENEINFO=PCDH19:57526;MC=SO:0001583|missense_variant;ORIGIN=1;RS=1057520139;Pangolin=ENSG00000165194.15|15:0.0|-21:-0.0
chrX	100408297	193194	T	C	.	.	AF_EXAC=5e-05;AF_TGP=0.00106;ALLELEID=190359;CLNDN=Early_infantile_epileptic_encephalopathy_9|not_provided;CLNDISDB=MONDO:MONDO:0010246,MedGen:C1848137,OMIM:300088,Orphanet:ORPHA101039|MedGen:CN517202;CLNHGVS=NC_000023.11:g.100408297T>C;CLNREVSTAT=criteria_provided,_multiple_submitters,_no_conflicts;CLNSIG=Uncertain_significance;CLNVC=single_nucleotide_variant;CLNVCSO=SO:0001483;GENEINFO=PCDH19:57526;MC=SO:0001583|missense_variant;ORIGIN=1;RS=779017688;Pangolin=ENSG00000165194.15|15:0.0|-12:-0.0
chrX	100408300	206363	T	A	.	.	ALLELEID=203949;CLNDN=not_provided;CLNDISDB=MedGen:CN517202;CLNHGVS=NC_000023.11:g.100408300T>A;CLNREVSTAT=criteria_provided,_single_submitter;CLNSIG=Uncertain_significance;CLNVC=single_nucleotide_variant;CLNVCSO=SO:0001483;GENEINFO=PCDH19:57526;MC=SO:0001583|missense_variant;ORIGIN=1;RS=796052838;Pangolin=ENSG00000165194.15|-4:0.0|12:-0.0
chrX	100408321	167422	ACAG	A	.	.	ALLELEID=177909;CLNDN=not_provided;CLNDISDB=MedGen:CN517202;CLNHGVS=NC_000023.11:g.100408322_100408324CAG[1];CLNREVSTAT=criteria_provided,_single_submitter;CLNSIG=Uncertain_significance;CLNVC=Microsatellite;CLNVCSO=SO:0000289;GENEINFO=PCDH19:57526;MC=SO:0001822|inframe_deletion;ORIGIN=1;RS=727504068;Pangolin=ENSG00000165194.15|-36:0.0|-9:-0.0
chrX	100408344	955065	T	C	.	.	ALLELEID=951555;CLNDN=Early_infantile_epileptic_encephalopathy_9;CLNDISDB=MONDO:MONDO:0010246,MedGen:C1848137,OMIM:300088,Orphanet:ORPHA101039;CLNHGVS=NC_000023.11:g.100408344T>C;CLNREVSTAT=criteria_provided,_single_submitter;CLNSIG=Uncertain_significance;CLNVC=single_nucleotide_variant;CLNVCSO=SO:0001483;GENEINFO=PCDH19:57526;MC=SO:0001583|missense_variant;ORIGIN=1;Pangolin=ENSG00000165194.15|-32:0.0|-2:-0.0
chrX	100408356	575889	A	C	.	.	ALLELEID=573500;CLNDN=Early_infantile_epileptic_encephalopathy_9;CLNDISDB=MONDO:MONDO:0010246,MedGen:C1848137,OMIM:300088,Orphanet:ORPHA101039;CLNHGVS=NC_000023.11:g.100408356A>C;CLNREVSTAT=criteria_provided,_single_submitter;CLNSIG=Uncertain_significance;CLNVC=single_nucleotide_variant;CLNVCSO=SO:0001483;GENEINFO=PCDH19:57526;MC=SO:0001583|missense_variant;ORIGIN=1;RS=1569316056;Pangolin=ENSG00000165194.15|-44:0.0|5:-0.0
chrX	100408370	193192	G	A	.	.	ALLELEID=190357;CLNDN=not_provided;CLNDISDB=MedGen:CN517202;CLNHGVS=NC_000023.11:g.100408370G>A;CLNREVSTAT=criteria_provided,_single_submitter;CLNSIG=Uncertain_significance;CLNVC=single_nucleotide_variant;CLNVCSO=SO:0001483;GENEINFO=PCDH19:57526;MC=SO:0001819|synonymous_variant;ORIGIN=1;RS=794726898;Pangolin=ENSG00000165194.15|-3:0.0|13:-0.0
chrX	100408374	206292	T	C	.	.	ALLELEID=203950;CLNDN=Neurodevelopmental_disorder_with_epilepsy|Early_infantile_epileptic_encephalopathy_9|not_provided;CLNDISDB=.|MONDO:MONDO:0010246,MedGen:C1848137,OMIM:300088,Orphanet:ORPHA101039|MedGen:CN517202;CLNHGVS=NC_000023.11:g.100408374T>C;CLNREVSTAT=criteria_provided,_multiple_submitters,_no_conflicts;CLNSIG=Uncertain_significance;CLNVC=single_nucleotide_variant;CLNVCSO=SO:0001483;GENEINFO=PCDH19:57526;MC=SO:0001583|missense_variant;ORIGIN=1;RS=796052790;Pangolin=ENSG00000165194.15|-1:0.0|-7:-0.0
chrX	100408376	425511	G	C	.	.	ALLELEID=413845;CLNDN=not_provided;CLNDISDB=MedGen:CN517202;CLNHGVS=NC_000023.11:g.100408376G>C;CLNREVSTAT=criteria_provided,_single_submitter;CLNSIG=Uncertain_significance;CLNVC=single_nucleotide_variant;CLNVCSO=SO:0001483;GENEINFO=PCDH19:57526;MC=SO:0001583|missense_variant;ORIGIN=1;RS=1064797378;Pangolin=ENSG00000165194.15|11:0.0|-9:-0.0
chrX	100408379	806007	G	C	.	.	ALLELEID=794353;CLNDN=Periventricular_nodular_heterotopia_and_epilepsy;CLNDISDB=.;CLNHGVS=NC_000023.11:g.100408379G>C;CLNREVSTAT=no_assertion_criteria_provided;CLNSIG=Uncertain_significance;CLNVC=single_nucleotide_variant;CLNVCSO=SO:0001483;GENEINFO=PCDH19:57526;MC=SO:0001583|missense_variant;ORIGIN=8;Pangolin=ENSG00000165194.15|-1:0.0|-12:-0.0
chrX	100408390	206365	GTGGAGCCGA	G	.	.	ALLELEID=203952;CLNDN=not_specified;CLNDISDB=MedGen:CN169374;CLNHGVS=NC_000023.11:g.100408391_100408399del;CLNREVSTAT=criteria_provided,_single_submitter;CLNSIG=Uncertain_significance;CLNVC=Deletion;CLNVCSO=SO:0000159;GENEINFO=PCDH19:57526;MC=SO:0001822|inframe_deletion;ORIGIN=1;RS=796052840;Pangolin=ENSG00000165194.15|-7:0.0|-2:-0.0
chrX	100408396	425512	C	T	.	.	ALLELEID=413846;CLNDN=Early_infantile_epileptic_encephalopathy_9|not_provided;CLNDISDB=MONDO:MONDO:0010246,MedGen:C1848137,OMIM:300088,Orphanet:ORPHA101039|MedGen:CN517202;CLNHGVS=NC_000023.11:g.100408396C>T;CLNREVSTAT=criteria_provided,_multiple_submitters,_no_conflicts;CLNSIG=Uncertain_significance;CLNVC=single_nucleotide_variant;CLNVCSO=SO:0001483;GENEINFO=PCDH19:57526;MC=SO:0001583|missense_variant;ORIGIN=1;RS=1064797379;Pangolin=ENSG00000165194.15|-8:0.0|-8:-0.0
chrX	100408426	588339	C	A	.	.	AF_EXAC=4e-05;ALLELEID=580730;CLNDN=Early_infantile_epileptic_encephalopathy_9|History_of_neurodevelopmental_disorder;CLNDISDB=MONDO:MONDO:0010246,MedGen:C1848137,OMIM:300088,Orphanet:ORPHA101039|MedGen:C2711754;CLNHGVS=NC_000023.11:g.100408426C>A;CLNREVSTAT=criteria_provided,_multiple_submitters,_no_conflicts;CLNSIG=Uncertain_significance;CLNVC=single_nucleotide_variant;CLNVCSO=SO:0001483;GENEINFO=PCDH19:57526;MC=SO:0001583|missense_variant;ORIGIN=1;RS=763745318;Pangolin=ENSG00000165194.15|-39:0.0|0:-0.0
chrX	100408434	956728	G	C	.	.	ALLELEID=951557;CLNDN=Early_infantile_epileptic_encephalopathy_9;CLNDISDB=MONDO:MONDO:0010246,MedGen:C1848137,OMIM:300088,Orphanet:ORPHA101039;CLNHGVS=NC_000023.11:g.100408434G>C;CLNREVSTAT=criteria_provided,_single_submitter;CLNSIG=Uncertain_significance;CLNVC=single_nucleotide_variant;CLNVCSO=SO:0001483;GENEINFO=PCDH19:57526;MC=SO:0001583|missense_variant;ORIGIN=1;Pangolin=ENSG00000165194.15|-22:0.0|-8:-0.0
chrX	100408507	578043	C	T	.	.	ALLELEID=572149;CLNDN=Early_infantile_epileptic_encephalopathy_9;CLNDISDB=MONDO:MONDO:0010246,MedGen:C1848137,OMIM:300088,Orphanet:ORPHA101039;CLNHGVS=NC_000023.11:g.100408507C>T;CLNREVSTAT=criteria_provided,_single_submitter;CLNSIG=Uncertain_significance;CLNVC=single_nucleotide_variant;CLNVCSO=SO:0001483;GENEINFO=PCDH19:57526;MC=SO:0001583|missense_variant;ORIGIN=1;RS=796052794;Pangolin=ENSG00000165194.15|-3:0.0|-1:-0.0
chrX	100408519	1044043	A	T	.	.	ALLELEID=1035287;CLNDN=Early_infantile_epileptic_encephalopathy_9;CLNDISDB=MONDO:MONDO:0010246,MedGen:C1848137,OMIM:300088,Orphanet:ORPHA101039;CLNHGVS=NC_000023.11:g.100408519A>T;CLNREVSTAT=criteria_provided,_single_submitter;CLNSIG=Uncertain_significance;CLNVC=single_nucleotide_variant;CLNVCSO=SO:0001483;GENEINFO=PCDH19:57526;MC=SO:0001583|missense_variant;ORIGIN=1;Pangolin=ENSG00000165194.15|0:0.0|-10:-0.0
chrX	100408521	640625	T	A	.	.	AF_EXAC=4e-05;ALLELEID=649588;CLNDN=Early_infantile_epileptic_encephalopathy_9;CLNDISDB=MONDO:MONDO:0010246,MedGen:C1848137,OMIM:300088,Orphanet:ORPHA101039;CLNHGVS=NC_000023.11:g.100408521T>A;CLNREVSTAT=criteria_provided,_single_submitter;CLNSIG=Uncertain_significance;CLNVC=single_nucleotide_variant;CLNVCSO=SO:0001483;GENEINFO=PCDH19:57526;MC=SO:0001583|missense_variant;ORIGIN=1;RS=755403368;Pangolin=ENSG00000165194.15|-12:0.0|-2:-0.0
chrX	100408540	577415	C	G	.	.	ALLELEID=574231;CLNDN=Early_infantile_epileptic_encephalopathy_9;CLNDISDB=MONDO:MONDO:0010246,MedGen:C1848137,OMIM:300088,Orphanet:ORPHA101039;CLNHGVS=NC_000023.11:g.100408540C>G;CLNREVSTAT=criteria_provided,_single_submitter;CLNSIG=Uncertain_significance;CLNVC=single_nucleotide_variant;CLNVCSO=SO:0001483;GENEINFO=PCDH19:57526;MC=SO:0001583|missense_variant;ORIGIN=1;RS=1413763025;Pangolin=ENSG00000165194.15|-21:0.0|-26:-0.0
chrX	100408542	851794	G	A	.	.	ALLELEID=849505;CLNDN=Early_infantile_epileptic_encephalopathy_9;CLNDISDB=MONDO:MONDO:0010246,MedGen:C1848137,OMIM:300088,Orphanet:ORPHA101039;CLNHGVS=NC_000023.11:g.100408542G>A;CLNREVSTAT=criteria_provided,_single_submitter;CLNSIG=Uncertain_significance;CLNVC=single_nucleotide_variant;CLNVCSO=SO:0001483;GENEINFO=PCDH19:57526;MC=SO:0001583|missense_variant;ORIGIN=1;Pangolin=ENSG00000165194.15|1:0.0|-23:-0.0
chrX	100646339	533650	C	T	.	.	ALLELEID=534567;CLNDN=Rolandic_epilepsy_with_mental_retardation_and_speech_dyspraxia,_X-linked;CLNDISDB=MONDO:MONDO:0010388,MedGen:C1845070,OMIM:300643;CLNHGVS=NC_000023.11:g.100646339C>T;CLNREVSTAT=criteria_provided,_single_submitter;CLNSIG=Uncertain_significance;CLNVC=single_nucleotide_variant;CLNVCSO=SO:0001483;GENEINFO=SRPX2:27286;MC=SO:0001583|missense_variant;ORIGIN=1;RS=1556010625;Pangolin=ENSG00000102359.7|-8:0.0|-17:-0.01
chrX	100646379	1002630	G	A	.	.	ALLELEID=999563;CLNDN=Rolandic_epilepsy_with_mental_retardation_and_speech_dyspraxia,_X-linked;CLNDISDB=MONDO:MONDO:0010388,MedGen:C1845070,OMIM:300643;CLNHGVS=NC_000023.11:g.100646379G>A;CLNREVSTAT=criteria_provided,_single_submitter;CLNSIG=Uncertain_significance;CLNVC=single_nucleotide_variant;CLNVCSO=SO:0001483;GENEINFO=SRPX2:27286;MC=SO:0001819|synonymous_variant;ORIGIN=1;Pangolin=ENSG00000102359.7|2:0.01|25:-0.02
chrX	100650801	863684	G	A	.	.	ALLELEID=849506;CLNDN=Rolandic_epilepsy_with_mental_retardation_and_speech_dyspraxia,_X-linked;CLNDISDB=MONDO:MONDO:0010388,MedGen:C1845070,OMIM:300643;CLNHGVS=NC_000023.11:g.100650801G>A;CLNREVSTAT=criteria_provided,_single_submitter;CLNSIG=Uncertain_significance;CLNVC=single_nucleotide_variant;CLNVCSO=SO:0001483;GENEINFO=SRPX2:27286;MC=SO:0001819|synonymous_variant;ORIGIN=1;Pangolin=ENSG00000102359.7|2:0.01|-16:-0.0
chrX	100650812	1035311	A	ACAATGAAGTATATGCAGAGGAGGTCCCACAGGCTCCTGCCCTGGACTACCGAGGTAATCTAC	.	.	ALLELEID=1035288;CLNDN=Rolandic_epilepsy_with_mental_retardation_and_speech_dyspraxia,_X-linked;CLNDISDB=MONDO:MONDO:0010388,MedGen:C1845070,OMIM:300643;CLNHGVS=NC_000023.11:g.100650814_100650875dup;CLNREVSTAT=criteria_provided,_single_submitter;CLNSIG=Uncertain_significance;CLNVC=Duplication;CLNVCSO=SO:1000035;CLNVI=Invitae:11896183;GENEINFO=SRPX2:27286;MC=SO:0001575|splice_donor_variant;ORIGIN=1;Pangolin=ENSG00000102359.7|53:0.56|-27:-0.03
chrX	100650819	937859	A	C	.	.	ALLELEID=939381;CLNDN=Rolandic_epilepsy_with_mental_retardation_and_speech_dyspraxia,_X-linked;CLNDISDB=MONDO:MONDO:0010388,MedGen:C1845070,OMIM:300643;CLNHGVS=NC_000023.11:g.100650819A>C;CLNREVSTAT=criteria_provided,_single_submitter;CLNSIG=Uncertain_significance;CLNVC=single_nucleotide_variant;CLNVCSO=SO:0001483;GENEINFO=SRPX2:27286;MC=SO:0001583|missense_variant;ORIGIN=1;Pangolin=ENSG00000102359.7|11:0.0|46:-0.0
chrX	100650829	207398	G	A	.	.	AF_EXAC=0.0;ALLELEID=203958;CLNDN=not_provided;CLNDISDB=MedGen:CN517202;CLNHGVS=NC_000023.11:g.100650829G>A;CLNREVSTAT=criteria_provided,_single_submitter;CLNSIG=Uncertain_significance;CLNVC=single_nucleotide_variant;CLNVCSO=SO:0001483;GENEINFO=SRPX2:27286;MC=SO:0001583|missense_variant;ORIGIN=1;RS=755987679;Pangolin=ENSG00000102359.7|36:0.0|36:-0.01
chrX	100650862	409285	C	A	.	.	ALLELEID=404051;CLNDN=Rolandic_epilepsy_with_mental_retardation_and_speech_dyspraxia,_X-linked;CLNDISDB=MONDO:MONDO:0010388,MedGen:C1845070,OMIM:300643;CLNHGVS=NC_000023.11:g.100650862C>A;CLNREVSTAT=criteria_provided,_single_submitter;CLNSIG=Uncertain_significance;CLNVC=single_nucleotide_variant;CLNVCSO=SO:0001483;GENEINFO=SRPX2:27286;MC=SO:0001819|synonymous_variant;ORIGIN=1;RS=772122754;Pangolin=ENSG00000102359.7|4:0.0|3:-0.01
chrX	100650863	409283	G	A	.	.	AF_EXAC=4e-05;ALLELEID=404420;CLNDN=Rolandic_epilepsy_with_mental_retardation_and_speech_dyspraxia,_X-linked;CLNDISDB=MONDO:MONDO:0010388,MedGen:C1845070,OMIM:300643;CLNHGVS=NC_000023.11:g.100650863G>A;CLNREVSTAT=criteria_provided,_single_submitter;CLNSIG=Uncertain_significance;CLNVC=single_nucleotide_variant;CLNVCSO=SO:0001483;GENEINFO=SRPX2:27286;MC=SO:0001583|missense_variant;ORIGIN=1;RS=761225832;Pangolin=ENSG00000102359.7|2:0.0|2:-0.0
chrX	100662176	212310	T	C	.	.	AF_EXAC=1e-05;ALLELEID=208823;CLNDN=not_specified;CLNDISDB=MedGen:CN169374;CLNHGVS=NC_000023.11:g.100662176T>C;CLNREVSTAT=criteria_provided,_single_submitter;CLNSIG=Uncertain_significance;CLNVC=single_nucleotide_variant;CLNVCSO=SO:0001483;GENEINFO=SRPX2:27286;MC=SO:0001583|missense_variant;ORIGIN=1;RS=777972842;Pangolin=ENSG00000102359.7|0:0.15|32:-0.01
chrX	100662186	465067	G	C	.	.	ALLELEID=471659;CLNDN=Rolandic_epilepsy_with_mental_retardation_and_speech_dyspraxia,_X-linked;CLNDISDB=MONDO:MONDO:0010388,MedGen:C1845070,OMIM:300643;CLNHGVS=NC_000023.11:g.100662186G>C;CLNREVSTAT=criteria_provided,_multiple_submitters,_no_conflicts;CLNSIG=Uncertain_significance;CLNVC=single_nucleotide_variant;CLNVCSO=SO:0001483;GENEINFO=SRPX2:27286;MC=SO:0001583|missense_variant;ORIGIN=1;RS=1354537844;Pangolin=ENSG00000102359.7|22:0.01|-10:-0.0
chrX	100662214	664168	G	A	.	.	AF_EXAC=1e-05;ALLELEID=649589;CLNDN=Rolandic_epilepsy_with_mental_retardation_and_speech_dyspraxia,_X-linked;CLNDISDB=MONDO:MONDO:0010388,MedGen:C1845070,OMIM:300643;CLNHGVS=NC_000023.11:g.100662214G>A;CLNREVSTAT=criteria_provided,_single_submitter;CLNSIG=Uncertain_significance;CLNVC=single_nucleotide_variant;CLNVCSO=SO:0001483;GENEINFO=SRPX2:27286;MC=SO:0001583|missense_variant;ORIGIN=1;RS=747055996;Pangolin=ENSG00000102359.7|41:0.0|-38:-0.07
chrX	100662227	10776	A	C	.	.	AF_EXAC=1e-05;ALLELEID=25815;CLNDN=Rolandic_epilepsy_with_mental_retardation_and_speech_dyspraxia,_X-linked;CLNDISDB=MONDO:MONDO:0010388,MedGen:C1845070,OMIM:300643;CLNHGVS=NC_000023.11:g.100662227A>C;CLNREVSTAT=criteria_provided,_single_submitter;CLNSIG=Uncertain_significance;CLNVC=single_nucleotide_variant;CLNVCSO=SO:0001483;CLNVI=OMIM_Allelic_Variant:300642.0002|UniProtKB_(protein):O60687#VAR_030312;GENEINFO=SRPX2:27286;MC=SO:0001583|missense_variant;ORIGIN=1;RS=121918364;Pangolin=ENSG00000102359.7|-19:0.0|-19:-0.0
chrX	100662233	595782	C	T	.	.	ALLELEID=586844;CLNDN=not_provided;CLNDISDB=MedGen:CN517202;CLNHGVS=NC_000023.11:g.100662233C>T;CLNREVSTAT=criteria_provided,_single_submitter;CLNSIG=Uncertain_significance;CLNVC=single_nucleotide_variant;CLNVCSO=SO:0001483;GENEINFO=SRPX2:27286;MC=SO:0001583|missense_variant;ORIGIN=1;RS=773892997;Pangolin=ENSG00000102359.7|22:0.0|-25:-0.01
chrX	100662236	207387	A	T	.	.	AF_EXAC=0.00011;ALLELEID=203959;CLNDN=Rolandic_epilepsy_with_mental_retardation_and_speech_dyspraxia,_X-linked|not_specified|not_provided;CLNDISDB=MONDO:MONDO:0010388,MedGen:C1845070,OMIM:300643|MedGen:CN169374|MedGen:CN517202;CLNHGVS=NC_000023.11:g.100662236A>T;CLNREVSTAT=criteria_provided,_conflicting_interpretations;CLNSIG=Conflicting_interpretations_of_pathogenicity;CLNSIGCONF=Likely_benign(2),Uncertain_significance(1);CLNVC=single_nucleotide_variant;CLNVCSO=SO:0001483;GENEINFO=SRPX2:27286;MC=SO:0001583|missense_variant;ORIGIN=1;RS=767072861;Pangolin=ENSG00000102359.7|-28:0.0|-28:-0.0
chrX	100662260	207388	T	C	.	.	AF_ESP=0.00019;AF_EXAC=3e-05;ALLELEID=203960;CLNDN=Rolandic_epilepsy_with_mental_retardation_and_speech_dyspraxia,_X-linked|not_specified|not_provided;CLNDISDB=MONDO:MONDO:0010388,MedGen:C1845070,OMIM:300643|MedGen:CN169374|MedGen:CN517202;CLNHGVS=NC_000023.11:g.100662260T>C;CLNREVSTAT=criteria_provided,_multiple_submitters,_no_conflicts;CLNSIG=Uncertain_significance;CLNVC=single_nucleotide_variant;CLNVCSO=SO:0001483;GENEINFO=SRPX2:27286;MC=SO:0001583|missense_variant;ORIGIN=1;RS=141168255;Pangolin=ENSG00000102359.7|-5:0.0|-1:-0.0
chrX	100662268	207399	C	T	.	.	ALLELEID=203961;CLNDN=not_provided;CLNDISDB=MedGen:CN517202;CLNHGVS=NC_000023.11:g.100662268C>T;CLNREVSTAT=criteria_provided,_single_submitter;CLNSIG=Uncertain_significance;CLNVC=single_nucleotide_variant;CLNVCSO=SO:0001483;GENEINFO=SRPX2:27286;MC=SO:0001583|missense_variant;ORIGIN=1;RS=796053347;Pangolin=ENSG00000102359.7|44:0.0|46:-0.0
chrX	100662269	207389	G	A	.	.	AF_EXAC=0.00031;AF_TGP=0.00026;ALLELEID=203962;CLNDN=Rolandic_epilepsy_with_mental_retardation_and_speech_dyspraxia,_X-linked|not_specified;CLNDISDB=MONDO:MONDO:0010388,MedGen:C1845070,OMIM:300643|MedGen:CN169374;CLNHGVS=NC_000023.11:g.100662269G>A;CLNREVSTAT=criteria_provided,_conflicting_interpretations;CLNSIG=Conflicting_interpretations_of_pathogenicity;CLNSIGCONF=Likely_benign(1),Uncertain_significance(1);CLNVC=single_nucleotide_variant;CLNVCSO=SO:0001483;GENEINFO=SRPX2:27286;MC=SO:0001583|missense_variant;ORIGIN=1;RS=776691028;Pangolin=ENSG00000102359.7|2:0.0|45:-0.0
chrX	100662289	207390	C	T	.	.	ALLELEID=203963;CLNDN=not_provided;CLNDISDB=MedGen:CN517202;CLNHGVS=NC_000023.11:g.100662289C>T;CLNREVSTAT=criteria_provided,_single_submitter;CLNSIG=Uncertain_significance;CLNVC=single_nucleotide_variant;CLNVCSO=SO:0001483;GENEINFO=SRPX2:27286;MC=SO:0001583|missense_variant;ORIGIN=1;RS=796053342;Pangolin=ENSG00000102359.7|23:0.0|25:-0.0
chrX	100662317	465068	C	T	.	.	ALLELEID=470439;CLNDN=Rolandic_epilepsy_with_mental_retardation_and_speech_dyspraxia,_X-linked;CLNDISDB=MONDO:MONDO:0010388,MedGen:C1845070,OMIM:300643;CLNHGVS=NC_000023.11:g.100662317C>T;CLNREVSTAT=criteria_provided,_single_submitter;CLNSIG=Uncertain_significance;CLNVC=single_nucleotide_variant;CLNVCSO=SO:0001483;GENEINFO=SRPX2:27286;MC=SO:0001583|missense_variant;ORIGIN=1;RS=1237471672;Pangolin=ENSG00000102359.7|-3:0.02|50:-0.07
chrX	100662341	465069	G	A	.	.	ALLELEID=471663;CLNDN=Rolandic_epilepsy_with_mental_retardation_and_speech_dyspraxia,_X-linked;CLNDISDB=MONDO:MONDO:0010388,MedGen:C1845070,OMIM:300643;CLNHGVS=NC_000023.11:g.100662341G>A;CLNREVSTAT=criteria_provided,_single_submitter;CLNSIG=Uncertain_significance;CLNVC=single_nucleotide_variant;CLNVCSO=SO:0001483;GENEINFO=SRPX2:27286;MC=SO:0001583|missense_variant;ORIGIN=1;RS=1176341753;Pangolin=ENSG00000102359.7|-27:0.01|26:-0.07
chrX	100664788	948344	G	A	.	.	ALLELEID=929526;CLNDN=Rolandic_epilepsy_with_mental_retardation_and_speech_dyspraxia,_X-linked;CLNDISDB=MONDO:MONDO:0010388,MedGen:C1845070,OMIM:300643;CLNHGVS=NC_000023.11:g.100664788G>A;CLNREVSTAT=criteria_provided,_single_submitter;CLNSIG=Uncertain_significance;CLNVC=single_nucleotide_variant;CLNVCSO=SO:0001483;GENEINFO=SRPX2:27286;MC=SO:0001583|missense_variant;ORIGIN=1;Pangolin=ENSG00000102359.7|-12:0.0|-14:-0.06
chrX	100664789	1007485	C	T	.	.	ALLELEID=999564;CLNDN=Rolandic_epilepsy_with_mental_retardation_and_speech_dyspraxia,_X-linked;CLNDISDB=MONDO:MONDO:0010388,MedGen:C1845070,OMIM:300643;CLNHGVS=NC_000023.11:g.100664789C>T;CLNREVSTAT=criteria_provided,_single_submitter;CLNSIG=Uncertain_significance;CLNVC=single_nucleotide_variant;CLNVCSO=SO:0001483;GENEINFO=SRPX2:27286;MC=SO:0001583|missense_variant;ORIGIN=1;Pangolin=ENSG00000102359.7|-13:0.0|-15:-0.01
chrX	100664849	941335	G	A	.	.	ALLELEID=939382;CLNDN=Rolandic_epilepsy_with_mental_retardation_and_speech_dyspraxia,_X-linked;CLNDISDB=MONDO:MONDO:0010388,MedGen:C1845070,OMIM:300643;CLNHGVS=NC_000023.11:g.100664849G>A;CLNREVSTAT=criteria_provided,_single_submitter;CLNSIG=Uncertain_significance;CLNVC=single_nucleotide_variant;CLNVCSO=SO:0001483;GENEINFO=SRPX2:27286;MC=SO:0001583|missense_variant;ORIGIN=1;Pangolin=ENSG00000102359.7|13:0.15|38:-0.0
chrX	100664878	139323	C	G	.	.	AF_ESP=0.00417;AF_TGP=0.00344;ALLELEID=143026;CLNDN=Rolandic_epilepsy_with_mental_retardation_and_speech_dyspraxia,_X-linked|not_specified|not_provided;CLNDISDB=MONDO:MONDO:0010388,MedGen:C1845070,OMIM:300643|MedGen:CN169374|MedGen:CN517202;CLNHGVS=NC_000023.11:g.100664878C>G;CLNREVSTAT=criteria_provided,_conflicting_interpretations;CLNSIG=Conflicting_interpretations_of_pathogenicity;CLNSIGCONF=Benign(2),Likely_benign(1),Uncertain_significance(1);CLNVC=single_nucleotide_variant;CLNVCSO=SO:0001483;GENEINFO=SRPX2:27286;MC=SO:0001583|missense_variant;ORIGIN=1;RS=73636611;Pangolin=ENSG00000102359.7|-16:0.01|-16:-0.0
chrX	100664933	436869	G	A	.	.	AF_EXAC=0.0;ALLELEID=430604;CLNDN=not_specified;CLNDISDB=MedGen:CN169374;CLNHGVS=NC_000023.11:g.100664933G>A;CLNREVSTAT=criteria_provided,_single_submitter;CLNSIG=Uncertain_significance;CLNVC=single_nucleotide_variant;CLNVCSO=SO:0001483;GENEINFO=SRPX2:27286;MC=SO:0001583|missense_variant;ORIGIN=1;RS=775513104;Pangolin=ENSG00000102359.7|17:0.01|13:-0.01
chrX	100665242	207391	G	A	.	.	ALLELEID=203966;CLNDN=not_provided;CLNDISDB=MedGen:CN517202;CLNHGVS=NC_000023.11:g.100665242G>A;CLNREVSTAT=criteria_provided,_single_submitter;CLNSIG=Uncertain_significance;CLNVC=single_nucleotide_variant;CLNVCSO=SO:0001483;GENEINFO=SRPX2:27286;MC=SO:0001574|splice_acceptor_variant;ORIGIN=1;RS=796053343;Pangolin=ENSG00000102359.7|7:0.72|1:-0.74
chrX	100665252	436870	C	G	.	.	AF_EXAC=7e-05;ALLELEID=430605;CLNDN=not_specified;CLNDISDB=MedGen:CN169374;CLNHGVS=NC_000023.11:g.100665252C>G;CLNREVSTAT=criteria_provided,_single_submitter;CLNSIG=Uncertain_significance;CLNVC=single_nucleotide_variant;CLNVCSO=SO:0001483;GENEINFO=SRPX2:27286;MC=SO:0001583|missense_variant;ORIGIN=1;RS=769478434;Pangolin=ENSG00000102359.7|-9:0.01|-3:-0.0
chrX	100665263	1025666	C	T	.	.	ALLELEID=1014700;CLNDN=Rolandic_epilepsy_with_mental_retardation_and_speech_dyspraxia,_X-linked;CLNDISDB=MONDO:MONDO:0010388,MedGen:C1845070,OMIM:300643;CLNHGVS=NC_000023.11:g.100665263C>T;CLNREVSTAT=criteria_provided,_single_submitter;CLNSIG=Uncertain_significance;CLNVC=single_nucleotide_variant;CLNVCSO=SO:0001483;GENEINFO=SRPX2:27286;MC=SO:0001583|missense_variant;ORIGIN=1;Pangolin=ENSG00000102359.7|-14:0.0|-20:-0.03
chrX	100665264	1022758	G	T	.	.	ALLELEID=1014701;CLNDN=Rolandic_epilepsy_with_mental_retardation_and_speech_dyspraxia,_X-linked;CLNDISDB=MONDO:MONDO:0010388,MedGen:C1845070,OMIM:300643;CLNHGVS=NC_000023.11:g.100665264G>T;CLNREVSTAT=criteria_provided,_single_submitter;CLNSIG=Uncertain_significance;CLNVC=single_nucleotide_variant;CLNVCSO=SO:0001483;GENEINFO=SRPX2:27286;MC=SO:0001583|missense_variant;ORIGIN=1;Pangolin=ENSG00000102359.7|-21:0.01|-21:-0.01
chrX	100665270	592112	C	T	.	.	ALLELEID=583134;CLNDN=Rolandic_epilepsy_with_mental_retardation_and_speech_dyspraxia,_X-linked;CLNDISDB=MONDO:MONDO:0010388,MedGen:C1845070,OMIM:300643;CLNHGVS=NC_000023.11:g.100665270C>T;CLNREVSTAT=no_assertion_criteria_provided;CLNSIG=Uncertain_significance;CLNVC=single_nucleotide_variant;CLNVCSO=SO:0001483;GENEINFO=SRPX2:27286;MC=SO:0001583|missense_variant;ORIGIN=1;RS=1569361725;Pangolin=ENSG00000102359.7|17:0.0|-27:-0.02
chrX	100665296	945500	C	A	.	.	ALLELEID=929527;CLNDN=Rolandic_epilepsy_with_mental_retardation_and_speech_dyspraxia,_X-linked;CLNDISDB=MONDO:MONDO:0010388,MedGen:C1845070,OMIM:300643;CLNHGVS=NC_000023.11:g.100665296C>A;CLNREVSTAT=criteria_provided,_single_submitter;CLNSIG=Uncertain_significance;CLNVC=single_nucleotide_variant;CLNVCSO=SO:0001483;GENEINFO=SRPX2:27286;MC=SO:0001583|missense_variant;ORIGIN=1;Pangolin=ENSG00000102359.7|-47:0.01|-2:-0.0
chrX	100665312	804061	C	T	.	.	ALLELEID=792098;CLNDN=Rolandic_epilepsy_with_mental_retardation_and_speech_dyspraxia,_X-linked;CLNDISDB=MONDO:MONDO:0010388,MedGen:C1845070,OMIM:300643;CLNHGVS=NC_000023.11:g.100665312C>T;CLNREVSTAT=criteria_provided,_single_submitter;CLNSIG=Uncertain_significance;CLNVC=single_nucleotide_variant;CLNVCSO=SO:0001483;GENEINFO=SRPX2:27286;MC=SO:0001583|missense_variant;ORIGIN=0;RS=915881767;Pangolin=ENSG00000102359.7|-2:0.0|4:-0.0
chrX	100665315	95601	G	A	.	.	AF_ESP=0.00047;ALLELEID=101499;CLNDN=Rolandic_epilepsy_with_mental_retardation_and_speech_dyspraxia,_X-linked|not_specified|not_provided;CLNDISDB=MONDO:MONDO:0010388,MedGen:C1845070,OMIM:300643|MedGen:CN169374|MedGen:CN517202;CLNHGVS=NC_000023.11:g.100665315G>A;CLNREVSTAT=criteria_provided,_conflicting_interpretations;CLNSIG=Conflicting_interpretations_of_pathogenicity;CLNSIGCONF=Likely_benign(1),Uncertain_significance(2);CLNVC=single_nucleotide_variant;CLNVCSO=SO:0001483;GENEINFO=SRPX2:27286;MC=SO:0001583|missense_variant;ORIGIN=1;RS=200784551;Pangolin=ENSG00000102359.7|1:0.0|6:-0.0
chrX	100665356	284208	G	A	.	.	AF_EXAC=0.0;ALLELEID=268445;CLNDN=Rolandic_epilepsy_with_mental_retardation_and_speech_dyspraxia,_X-linked|not_specified;CLNDISDB=MONDO:MONDO:0010388,MedGen:C1845070,OMIM:300643|MedGen:CN169374;CLNHGVS=NC_000023.11:g.100665356G>A;CLNREVSTAT=criteria_provided,_conflicting_interpretations;CLNSIG=Conflicting_interpretations_of_pathogenicity;CLNSIGCONF=Likely_benign(1),Uncertain_significance(1);CLNVC=single_nucleotide_variant;CLNVCSO=SO:0001483;GENEINFO=SRPX2:27286;MC=SO:0001583|missense_variant;ORIGIN=1;RS=758845090;Pangolin=ENSG00000102359.7|13:0.01|0:-0.0
chrX	100665366	1038364	C	G	.	.	ALLELEID=1035289;CLNDN=Rolandic_epilepsy_with_mental_retardation_and_speech_dyspraxia,_X-linked;CLNDISDB=MONDO:MONDO:0010388,MedGen:C1845070,OMIM:300643;CLNHGVS=NC_000023.11:g.100665366C>G;CLNREVSTAT=criteria_provided,_single_submitter;CLNSIG=Uncertain_significance;CLNVC=single_nucleotide_variant;CLNVCSO=SO:0001483;GENEINFO=SRPX2:27286;MC=SO:0001583|missense_variant;ORIGIN=1;Pangolin=ENSG00000102359.7|3:0.01|-10:-0.0
chrX	100665569	198562	C	A	.	.	AF_ESP=9e-05;ALLELEID=195723;CLNDN=Rolandic_epilepsy_with_mental_retardation_and_speech_dyspraxia,_X-linked|not_specified|not_provided;CLNDISDB=MONDO:MONDO:0010388,MedGen:C1845070,OMIM:300643|MedGen:CN169374|MedGen:CN517202;CLNHGVS=NC_000023.11:g.100665569C>A;CLNREVSTAT=criteria_provided,_conflicting_interpretations;CLNSIG=Conflicting_interpretations_of_pathogenicity;CLNSIGCONF=Likely_benign(3),Uncertain_significance(1);CLNVC=single_nucleotide_variant;CLNVCSO=SO:0001483;GENEINFO=SRPX2:27286;MC=SO:0001583|missense_variant;ORIGIN=1;RS=142719253;Pangolin=ENSG00000102359.7|-33:0.01|-33:-0.02
chrX	100665582	648942	G	C	.	.	ALLELEID=649590;CLNDN=Rolandic_epilepsy_with_mental_retardation_and_speech_dyspraxia,_X-linked;CLNDISDB=MONDO:MONDO:0010388,MedGen:C1845070,OMIM:300643;CLNHGVS=NC_000023.11:g.100665582G>C;CLNREVSTAT=criteria_provided,_single_submitter;CLNSIG=Uncertain_significance;CLNVC=single_nucleotide_variant;CLNVCSO=SO:0001483;GENEINFO=SRPX2:27286;MC=SO:0001583|missense_variant;ORIGIN=1;RS=754500495;Pangolin=ENSG00000102359.7|-2:0.01|1:-0.0
chrX	100665601	845761	C	G	.	.	ALLELEID=849507;CLNDN=Rolandic_epilepsy_with_mental_retardation_and_speech_dyspraxia,_X-linked;CLNDISDB=MONDO:MONDO:0010388,MedGen:C1845070,OMIM:300643;CLNHGVS=NC_000023.11:g.100665601C>G;CLNREVSTAT=criteria_provided,_single_submitter;CLNSIG=Uncertain_significance;CLNVC=single_nucleotide_variant;CLNVCSO=SO:0001483;GENEINFO=SRPX2:27286;MC=SO:0001583|missense_variant;ORIGIN=1;Pangolin=ENSG00000102359.7|1:0.02|-21:-0.02
chrX	100665613	590220	G	A	.	.	AF_ESP=0.00038;AF_EXAC=9e-05;AF_TGP=0.00026;ALLELEID=580710;CLNDN=Rolandic_epilepsy_with_mental_retardation_and_speech_dyspraxia,_X-linked|History_of_neurodevelopmental_disorder;CLNDISDB=MONDO:MONDO:0010388,MedGen:C1845070,OMIM:300643|MedGen:C2711754;CLNHGVS=NC_000023.11:g.100665613G>A;CLNREVSTAT=criteria_provided,_conflicting_interpretations;CLNSIG=Conflicting_interpretations_of_pathogenicity;CLNSIGCONF=Likely_benign(1),Uncertain_significance(1);CLNVC=single_nucleotide_variant;CLNVCSO=SO:0001483;GENEINFO=SRPX2:27286;MC=SO:0001583|missense_variant;ORIGIN=1;RS=146063801;Pangolin=ENSG00000102359.7|44:0.0|-33:-0.01
chrX	100665618	465071	T	C	.	.	ALLELEID=472041;CLNDN=Rolandic_epilepsy_with_mental_retardation_and_speech_dyspraxia,_X-linked;CLNDISDB=MONDO:MONDO:0010388,MedGen:C1845070,OMIM:300643;CLNHGVS=NC_000023.11:g.100665618T>C;CLNREVSTAT=criteria_provided,_single_submitter;CLNSIG=Uncertain_significance;CLNVC=single_nucleotide_variant;CLNVCSO=SO:0001483;GENEINFO=SRPX2:27286;MC=SO:0001583|missense_variant;ORIGIN=1;RS=1208754092;Pangolin=ENSG00000102359.7|39:0.0|-38:-0.01
chrX	100665627	207392	G	A	.	.	ALLELEID=203968;CLNDN=not_provided;CLNDISDB=MedGen:CN517202;CLNHGVS=NC_000023.11:g.100665627G>A;CLNREVSTAT=criteria_provided,_single_submitter;CLNSIG=Uncertain_significance;CLNVC=single_nucleotide_variant;CLNVCSO=SO:0001483;GENEINFO=SRPX2:27286;MC=SO:0001583|missense_variant;ORIGIN=1;RS=746147592;Pangolin=ENSG00000102359.7|-47:0.01|30:-0.02
chrX	100666789	449135	G	A	.	.	ALLELEID=446449;CLNDN=not_provided;CLNDISDB=MedGen:CN517202;CLNHGVS=NC_000023.11:g.100666789G>A;CLNREVSTAT=criteria_provided,_single_submitter;CLNSIG=Uncertain_significance;CLNVC=single_nucleotide_variant;CLNVCSO=SO:0001483;GENEINFO=SRPX2:27286;MC=SO:0001583|missense_variant;ORIGIN=1;RS=1199709114;Pangolin=ENSG00000102359.7|2:0.02|-35:-0.01
chrX	100666812	95602	G	A	.	.	AF_ESP=0.00076;AF_EXAC=0.00023;AF_TGP=0.00079;ALLELEID=101500;CLNDN=Rolandic_epilepsy_with_mental_retardation_and_speech_dyspraxia,_X-linked|not_specified|not_provided;CLNDISDB=MONDO:MONDO:0010388,MedGen:C1845070,OMIM:300643|MedGen:CN169374|MedGen:CN517202;CLNHGVS=NC_000023.11:g.100666812G>A;CLNREVSTAT=criteria_provided,_conflicting_interpretations;CLNSIG=Conflicting_interpretations_of_pathogenicity;CLNSIGCONF=Benign(2),Likely_benign(2),Uncertain_significance(1);CLNVC=single_nucleotide_variant;CLNVCSO=SO:0001483;GENEINFO=SRPX2:27286;MC=SO:0001819|synonymous_variant;ORIGIN=1;RS=139377205;Pangolin=ENSG00000102359.7|2:0.01|-26:-0.02
chrX	100666865	207393	G	A	.	.	AF_ESP=0.00019;AF_EXAC=0.00016;ALLELEID=203970;CLNDN=Rolandic_epilepsy_with_mental_retardation_and_speech_dyspraxia,_X-linked|not_specified;CLNDISDB=MONDO:MONDO:0010388,MedGen:C1845070,OMIM:300643|MedGen:CN169374;CLNHGVS=NC_000023.11:g.100666865G>A;CLNREVSTAT=criteria_provided,_conflicting_interpretations;CLNSIG=Conflicting_interpretations_of_pathogenicity;CLNSIGCONF=Likely_benign(1),Uncertain_significance(2);CLNVC=single_nucleotide_variant;CLNVCSO=SO:0001483;GENEINFO=SRPX2:27286;MC=SO:0001583|missense_variant;ORIGIN=1;RS=369663551;Pangolin=ENSG00000102359.7|-33:0.0|19:-0.0
chrX	100666892	198858	A	G	.	.	AF_ESP=0.00028;AF_EXAC=5e-05;ALLELEID=196018;CLNDN=Rolandic_epilepsy_with_mental_retardation_and_speech_dyspraxia,_X-linked|not_provided;CLNDISDB=MONDO:MONDO:0010388,MedGen:C1845070,OMIM:300643|MedGen:CN517202;CLNHGVS=NC_000023.11:g.100666892A>G;CLNREVSTAT=criteria_provided,_multiple_submitters,_no_conflicts;CLNSIG=Uncertain_significance;CLNVC=single_nucleotide_variant;CLNVCSO=SO:0001483;GENEINFO=SRPX2:27286;MC=SO:0001583|missense_variant;ORIGIN=1;RS=147757229;Pangolin=ENSG00000102359.7|20:0.0|41:-0.01
chrX	100666915	207394	T	C	.	.	ALLELEID=203972;CLNDN=not_provided;CLNDISDB=MedGen:CN517202;CLNHGVS=NC_000023.11:g.100666915T>C;CLNREVSTAT=criteria_provided,_single_submitter;CLNSIG=Uncertain_significance;CLNVC=single_nucleotide_variant;CLNVCSO=SO:0001483;GENEINFO=SRPX2:27286;MC=SO:0001583|missense_variant;ORIGIN=1;RS=796053344;Pangolin=ENSG00000102359.7|18:0.0|18:-0.0
chrX	100666931	1051415	C	T	.	.	ALLELEID=1052225;CLNDN=Rolandic_epilepsy_with_mental_retardation_and_speech_dyspraxia,_X-linked;CLNDISDB=MONDO:MONDO:0010388,MedGen:C1845070,OMIM:300643;CLNHGVS=NC_000023.11:g.100666931C>T;CLNREVSTAT=criteria_provided,_single_submitter;CLNSIG=Uncertain_significance;CLNVC=single_nucleotide_variant;CLNVCSO=SO:0001483;GENEINFO=SRPX2:27286;MC=SO:0001583|missense_variant;ORIGIN=1;Pangolin=ENSG00000102359.7|-2:0.04|2:-0.07
chrX	100666934	1041828	G	A	.	.	ALLELEID=1035290;CLNDN=Rolandic_epilepsy_with_mental_retardation_and_speech_dyspraxia,_X-linked;CLNDISDB=MONDO:MONDO:0010388,MedGen:C1845070,OMIM:300643;CLNHGVS=NC_000023.11:g.100666934G>A;CLNREVSTAT=criteria_provided,_single_submitter;CLNSIG=Uncertain_significance;CLNVC=single_nucleotide_variant;CLNVCSO=SO:0001483;GENEINFO=SRPX2:27286;MC=SO:0001575|splice_donor_variant;ORIGIN=1;Pangolin=ENSG00000102359.7|-22:0.44|-1:-0.75
chrX	100667292	10775	A	G	.	.	AF_EXAC=0.00054;ALLELEID=25814;CLNDN=Rolandic_epilepsy_with_mental_retardation_and_speech_dyspraxia,_X-linked|not_specified|not_provided;CLNDISDB=MONDO:MONDO:0010388,MedGen:C1845070,OMIM:300643|MedGen:CN169374|MedGen:CN517202;CLNHGVS=NC_000023.11:g.100667292A>G;CLNREVSTAT=criteria_provided,_conflicting_interpretations;CLNSIG=Conflicting_interpretations_of_pathogenicity;CLNSIGCONF=Benign(1),Likely_benign(1),Uncertain_significance(3);CLNVC=single_nucleotide_variant;CLNVCSO=SO:0001483;CLNVI=HGMD:CM061219|OMIM_Allelic_Variant:300642.0001|UniProtKB_(protein):O60687#VAR_030314;GENEINFO=SRPX2:27286;MC=SO:0001583|missense_variant;ORIGIN=1;RS=121918363;Pangolin=ENSG00000102359.7|-18:0.0|-18:-0.0
chrX	100667293	199131	C	G	.	.	AF_ESP=9e-05;AF_EXAC=5e-05;ALLELEID=196290;CLNDN=Rolandic_epilepsy_with_mental_retardation_and_speech_dyspraxia,_X-linked|not_provided;CLNDISDB=MONDO:MONDO:0010388,MedGen:C1845070,OMIM:300643|MedGen:CN517202;CLNHGVS=NC_000023.11:g.100667293C>G;CLNREVSTAT=criteria_provided,_multiple_submitters,_no_conflicts;CLNSIG=Uncertain_significance;CLNVC=single_nucleotide_variant;CLNVCSO=SO:0001483;GENEINFO=SRPX2:27286;MC=SO:0001583|missense_variant;ORIGIN=1;RS=370033099;Pangolin=ENSG00000102359.7|-19:0.0|-19:-0.0
chrX	100667323	583178	A	G	.	.	AF_ESP=0.00028;AF_EXAC=2e-05;ALLELEID=573507;CLNDN=Rolandic_epilepsy_with_mental_retardation_and_speech_dyspraxia,_X-linked;CLNDISDB=MONDO:MONDO:0010388,MedGen:C1845070,OMIM:300643;CLNHGVS=NC_000023.11:g.100667323A>G;CLNREVSTAT=criteria_provided,_single_submitter;CLNSIG=Uncertain_significance;CLNVC=single_nucleotide_variant;CLNVCSO=SO:0001483;GENEINFO=SRPX2:27286;MC=SO:0001819|synonymous_variant;ORIGIN=1;RS=146920180;Pangolin=ENSG00000102359.7|1:0.0|-49:-0.0
chrX	100667324	279903	T	A	.	.	AF_ESP=9e-05;AF_EXAC=3e-05;ALLELEID=265132;CLNDN=not_provided;CLNDISDB=MedGen:CN517202;CLNHGVS=NC_000023.11:g.100667324T>A;CLNREVSTAT=criteria_provided,_single_submitter;CLNSIG=Uncertain_significance;CLNVC=single_nucleotide_variant;CLNVCSO=SO:0001483;GENEINFO=SRPX2:27286;MC=SO:0001583|missense_variant;ORIGIN=1;RS=147566410;Pangolin=ENSG00000102359.7|-50:0.0|-20:-0.0
chrX	100667340	409284	G	A	.	.	ALLELEID=404052;CLNDN=Rolandic_epilepsy_with_mental_retardation_and_speech_dyspraxia,_X-linked;CLNDISDB=MONDO:MONDO:0010388,MedGen:C1845070,OMIM:300643;CLNHGVS=NC_000023.11:g.100667340G>A;CLNREVSTAT=criteria_provided,_single_submitter;CLNSIG=Uncertain_significance;CLNVC=single_nucleotide_variant;CLNVCSO=SO:0001483;GENEINFO=SRPX2:27286;MC=SO:0001583|missense_variant;ORIGIN=1;RS=1060502322;Pangolin=ENSG00000102359.7|1:0.0|-36:-0.0
chrX	100667342	207395	C	A	.	.	AF_ESP=0.0018;AF_EXAC=0.00039;AF_TGP=0.00026;ALLELEID=203973;CLNDN=Rolandic_epilepsy_with_mental_retardation_and_speech_dyspraxia,_X-linked|not_specified|not_provided;CLNDISDB=MONDO:MONDO:0010388,MedGen:C1845070,OMIM:300643|MedGen:CN169374|MedGen:CN517202;CLNHGVS=NC_000023.11:g.100667342C>A;CLNREVSTAT=criteria_provided,_conflicting_interpretations;CLNSIG=Conflicting_interpretations_of_pathogenicity;CLNSIGCONF=Benign(1),Likely_benign(2),Likely_pathogenic(1),Uncertain_significance(1);CLNVC=single_nucleotide_variant;CLNVCSO=SO:0001483;GENEINFO=SRPX2:27286;MC=SO:0001583|missense_variant;ORIGIN=5;RS=149051060;Pangolin=ENSG00000102359.7|2:0.0|-38:-0.0
chrX	100667358	972034	C	G	.	.	ALLELEID=959146;CLNDN=Rolandic_epilepsy_with_mental_retardation_and_speech_dyspraxia,_X-linked;CLNDISDB=MONDO:MONDO:0010388,MedGen:C1845070,OMIM:300643;CLNHGVS=NC_000023.11:g.100667358C>G;CLNREVSTAT=criteria_provided,_single_submitter;CLNSIG=Uncertain_significance;CLNVC=single_nucleotide_variant;CLNVCSO=SO:0001483;GENEINFO=SRPX2:27286;MC=SO:0001583|missense_variant;ORIGIN=1;Pangolin=ENSG00000102359.7|-1:0.02|49:-0.01
chrX	100669250	504185	AT	A	.	.	ALLELEID=495784;CLNDN=not_provided;CLNDISDB=MedGen:CN517202;CLNHGVS=NC_000023.11:g.100669251del;CLNREVSTAT=criteria_provided,_single_submitter;CLNSIG=Uncertain_significance;CLNVC=Deletion;CLNVCSO=SO:0000159;GENEINFO=SRPX2:27286;MC=SO:0001589|frameshift_variant;ORIGIN=1;RS=1556013967;Pangolin=ENSG00000102359.7|-2:0.01|-2:-0.01
chrX	100669281	1013627	A	G	.	.	ALLELEID=1014702;CLNDN=Rolandic_epilepsy_with_mental_retardation_and_speech_dyspraxia,_X-linked;CLNDISDB=MONDO:MONDO:0010388,MedGen:C1845070,OMIM:300643;CLNHGVS=NC_000023.11:g.100669281A>G;CLNREVSTAT=criteria_provided,_single_submitter;CLNSIG=Uncertain_significance;CLNVC=single_nucleotide_variant;CLNVCSO=SO:0001483;GENEINFO=SRPX2:27286;MC=SO:0001583|missense_variant;ORIGIN=1;Pangolin=ENSG00000102359.7|28:0.0|-33:-0.01
chrX	100669295	840631	G	A	.	.	ALLELEID=849508;CLNDN=Rolandic_epilepsy_with_mental_retardation_and_speech_dyspraxia,_X-linked;CLNDISDB=MONDO:MONDO:0010388,MedGen:C1845070,OMIM:300643;CLNHGVS=NC_000023.11:g.100669295G>A;CLNREVSTAT=criteria_provided,_single_submitter;CLNSIG=Uncertain_significance;CLNVC=single_nucleotide_variant;CLNVCSO=SO:0001483;GENEINFO=SRPX2:27286;MC=SO:0001819|synonymous_variant;ORIGIN=1;Pangolin=ENSG00000102359.7|-47:0.01|-47:-0.01
chrX	100669296	533651	G	A	.	.	AF_ESP=9e-05;AF_EXAC=1e-05;ALLELEID=534577;CLNDN=Rolandic_epilepsy_with_mental_retardation_and_speech_dyspraxia,_X-linked;CLNDISDB=MONDO:MONDO:0010388,MedGen:C1845070,OMIM:300643;CLNHGVS=NC_000023.11:g.100669296G>A;CLNREVSTAT=criteria_provided,_single_submitter;CLNSIG=Uncertain_significance;CLNVC=single_nucleotide_variant;CLNVCSO=SO:0001483;GENEINFO=SRPX2:27286;MC=SO:0001583|missense_variant;ORIGIN=1;RS=148241932;Pangolin=ENSG00000102359.7|-48:0.01|-48:-0.0
chrX	100669329	207396	C	T	.	.	ALLELEID=203974;CLNDN=not_provided;CLNDISDB=MedGen:CN517202;CLNHGVS=NC_000023.11:g.100669329C>T;CLNREVSTAT=criteria_provided,_single_submitter;CLNSIG=Uncertain_significance;CLNVC=single_nucleotide_variant;CLNVCSO=SO:0001483;GENEINFO=SRPX2:27286;MC=SO:0001583|missense_variant;ORIGIN=1;RS=796053345;Pangolin=ENSG00000102359.7|-13:0.01|40:-0.01
chrX	100669351	207384	A	G	.	.	AF_ESP=0.00019;AF_EXAC=5e-05;ALLELEID=203975;CLNDN=Rolandic_epilepsy_with_mental_retardation_and_speech_dyspraxia,_X-linked|not_specified;CLNDISDB=MONDO:MONDO:0010388,MedGen:C1845070,OMIM:300643|MedGen:CN169374;CLNHGVS=NC_000023.11:g.100669351A>G;CLNREVSTAT=criteria_provided,_conflicting_interpretations;CLNSIG=Conflicting_interpretations_of_pathogenicity;CLNSIGCONF=Likely_benign(1),Uncertain_significance(1);CLNVC=single_nucleotide_variant;CLNVCSO=SO:0001483;GENEINFO=SRPX2:27286;MC=SO:0001583|missense_variant;ORIGIN=1;RS=141292909;Pangolin=ENSG00000102359.7|18:0.0|18:-0.01
chrX	100669354	207397	T	C	.	.	ALLELEID=203976;CLNDN=not_provided;CLNDISDB=MedGen:CN517202;CLNHGVS=NC_000023.11:g.100669354T>C;CLNREVSTAT=criteria_provided,_single_submitter;CLNSIG=Uncertain_significance;CLNVC=single_nucleotide_variant;CLNVCSO=SO:0001483;GENEINFO=SRPX2:27286;MC=SO:0001583|missense_variant;ORIGIN=1;RS=796053346;Pangolin=ENSG00000102359.7|-38:0.0|15:-0.0
chrX	100670813	281560	T	G	.	.	ALLELEID=265797;CLNDN=not_provided;CLNDISDB=MedGen:CN517202;CLNHGVS=NC_000023.11:g.100670813T>G;CLNREVSTAT=criteria_provided,_single_submitter;CLNSIG=Uncertain_significance;CLNVC=single_nucleotide_variant;CLNVCSO=SO:0001483;GENEINFO=SRPX2:27286;MC=SO:0001583|missense_variant;ORIGIN=1;RS=886042188;Pangolin=ENSG00000102359.7|-6:0.01|49:-0.0
chrX	100670818	207386	G	A	.	.	AF_ESP=9e-05;AF_EXAC=2e-05;ALLELEID=203977;CLNDN=Rolandic_epilepsy_with_mental_retardation_and_speech_dyspraxia,_X-linked|not_specified;CLNDISDB=MONDO:MONDO:0010388,MedGen:C1845070,OMIM:300643|MedGen:CN169374;CLNHGVS=NC_000023.11:g.100670818G>A;CLNREVSTAT=criteria_provided,_conflicting_interpretations;CLNSIG=Conflicting_interpretations_of_pathogenicity;CLNSIGCONF=Likely_benign(1),Uncertain_significance(1);CLNVC=single_nucleotide_variant;CLNVCSO=SO:0001483;GENEINFO=SRPX2:27286;MC=SO:0001583|missense_variant;ORIGIN=1;RS=368571175;Pangolin=ENSG00000102359.7|44:0.01|-11:-0.03
chrX	100670827	566880	G	A	.	.	AF_EXAC=5e-05;ALLELEID=575313;CLNDN=Rolandic_epilepsy_with_mental_retardation_and_speech_dyspraxia,_X-linked;CLNDISDB=MONDO:MONDO:0010388,MedGen:C1845070,OMIM:300643;CLNHGVS=NC_000023.11:g.100670827G>A;CLNREVSTAT=criteria_provided,_single_submitter;CLNSIG=Uncertain_significance;CLNVC=single_nucleotide_variant;CLNVCSO=SO:0001483;GENEINFO=SRPX2:27286;MC=SO:0001583|missense_variant;ORIGIN=1;RS=761966457;Pangolin=ENSG00000102359.7|35:0.02|-20:-0.04
chrX	100670837	193896	C	T	.	.	ALLELEID=191059;CLNDN=not_provided;CLNDISDB=MedGen:CN517202;CLNHGVS=NC_000023.11:g.100670837C>T;CLNREVSTAT=criteria_provided,_single_submitter;CLNSIG=Uncertain_significance;CLNVC=single_nucleotide_variant;CLNVCSO=SO:0001483;GENEINFO=SRPX2:27286;MC=SO:0001819|synonymous_variant;ORIGIN=1;RS=794727034;Pangolin=ENSG00000102359.7|25:0.15|-30:-0.1
chrX	100670844	212309	G	A	.	.	ALLELEID=208824;CLNDN=Rolandic_epilepsy_with_mental_retardation_and_speech_dyspraxia,_X-linked|not_specified;CLNDISDB=MONDO:MONDO:0010388,MedGen:C1845070,OMIM:300643|MedGen:CN169374;CLNHGVS=NC_000023.11:g.100670844G>A;CLNREVSTAT=criteria_provided,_multiple_submitters,_no_conflicts;CLNSIG=Uncertain_significance;CLNVC=single_nucleotide_variant;CLNVCSO=SO:0001483;GENEINFO=SRPX2:27286;MC=SO:0001583|missense_variant;ORIGIN=1;RS=797046012;Pangolin=ENSG00000102359.7|-37:0.0|-37:-0.01
chrX	100670865	940180	A	G	.	.	ALLELEID=939383;CLNDN=Rolandic_epilepsy_with_mental_retardation_and_speech_dyspraxia,_X-linked;CLNDISDB=MONDO:MONDO:0010388,MedGen:C1845070,OMIM:300643;CLNHGVS=NC_000023.11:g.100670865A>G;CLNREVSTAT=criteria_provided,_single_submitter;CLNSIG=Uncertain_significance;CLNVC=single_nucleotide_variant;CLNVCSO=SO:0001483;GENEINFO=SRPX2:27286;MC=SO:0001583|missense_variant;ORIGIN=1;Pangolin=ENSG00000102359.7|-6:0.0|-3:-0.04
chrX	100670877	1044918	C	T	.	.	ALLELEID=1035291;CLNDN=Rolandic_epilepsy_with_mental_retardation_and_speech_dyspraxia,_X-linked;CLNDISDB=MONDO:MONDO:0010388,MedGen:C1845070,OMIM:300643;CLNHGVS=NC_000023.11:g.100670877C>T;CLNREVSTAT=criteria_provided,_single_submitter;CLNSIG=Uncertain_significance;CLNVC=single_nucleotide_variant;CLNVCSO=SO:0001483;GENEINFO=SRPX2:27286;MC=SO:0001583|missense_variant;ORIGIN=1;Pangolin=ENSG00000102359.7|13:0.0|-15:-0.01
chrX	100670878	465066	G	A	.	.	AF_EXAC=3e-05;AF_TGP=0.00026;ALLELEID=470442;CLNDN=Rolandic_epilepsy_with_mental_retardation_and_speech_dyspraxia,_X-linked;CLNDISDB=MONDO:MONDO:0010388,MedGen:C1845070,OMIM:300643;CLNHGVS=NC_000023.11:g.100670878G>A;CLNREVSTAT=criteria_provided,_single_submitter;CLNSIG=Uncertain_significance;CLNVC=single_nucleotide_variant;CLNVCSO=SO:0001483;GENEINFO=SRPX2:27286;MC=SO:0001583|missense_variant;ORIGIN=1;RS=183378773;Pangolin=ENSG00000102359.7|11:0.0|-16:-0.01
chrX	100670883	130373	A	G	.	.	AF_EXAC=1e-05;ALLELEID=135820;CLNDN=not_provided;CLNDISDB=MedGen:CN517202;CLNHGVS=NC_000023.11:g.100670883A>G;CLNREVSTAT=criteria_provided,_single_submitter;CLNSIG=Uncertain_significance;CLNVC=single_nucleotide_variant;CLNVCSO=SO:0001483;GENEINFO=SRPX2:27286;MC=SO:0001583|missense_variant;ORIGIN=1;RS=587780466;Pangolin=ENSG00000102359.7|-21:0.0|7:-0.0
chrX	100670902	574675	A	T	.	.	ALLELEID=575314;CLNDN=Rolandic_epilepsy_with_mental_retardation_and_speech_dyspraxia,_X-linked;CLNDISDB=MONDO:MONDO:0010388,MedGen:C1845070,OMIM:300643;CLNHGVS=NC_000023.11:g.100670902A>T;CLNREVSTAT=criteria_provided,_single_submitter;CLNSIG=Uncertain_significance;CLNVC=single_nucleotide_variant;CLNVCSO=SO:0001483;GENEINFO=SRPX2:27286;MC=SO:0001583|missense_variant;ORIGIN=1;RS=1047926579;Pangolin=ENSG00000102359.7|-40:0.0|2:-0.0
chrX	100985885	982929	G	C	.	.	ALLELEID=971168;CLNDN=Neurodevelopmental_disorder;CLNDISDB=MeSH:D065886,MedGen:C1535926;CLNHGVS=NC_000023.11:g.100985885G>C;CLNREVSTAT=criteria_provided,_single_submitter;CLNSIG=Uncertain_significance;CLNVC=single_nucleotide_variant;CLNVCSO=SO:0001483;CLNVI=Institute_of_Human_Genetics,_University_of_Leipzig_Medical_Center:CV_varv_93;GENEINFO=TRMT2B:79979|ARL13A:392509;MC=SO:0001583|missense_variant,SO:0001619|non-coding_transcript_variant;ORIGIN=0;Pangolin=ENSG00000174225.15|31:0.0|31:-0.01
chrX	101109904	619067	G	A	.	.	AF_ESP=9e-05;AF_EXAC=2e-05;ALLELEID=610474;CLNDN=Premature_ovarian_insufficiency;CLNDISDB=Human_Phenotype_Ontology:HP:0001587,Human_Phenotype_Ontology:HP:0008209,Human_Phenotype_Ontology:HP:0100805,MONDO:MONDO:0001119,MedGen:C0025322;CLNHGVS=NC_000023.11:g.101109904G>A;CLNREVSTAT=no_assertion_criteria_provided;CLNSIG=Uncertain_significance;CLNVC=single_nucleotide_variant;CLNVCSO=SO:0001483;GENEINFO=CENPI:2491;MC=SO:0001583|missense_variant;ORIGIN=8;RS=137937705;Pangolin=ENSG00000102384.13|38:0.0|-13:-0.01
chrX	101231690	807792	C	T	.	.	AF_EXAC=1e-05;ALLELEID=798135;CLNDN=not_provided;CLNDISDB=MedGen:CN517202;CLNHGVS=NC_000023.11:g.101231690C>T;CLNREVSTAT=criteria_provided,_single_submitter;CLNSIG=Uncertain_significance;CLNVC=single_nucleotide_variant;CLNVCSO=SO:0001483;GENEINFO=DRP2:1821;MC=SO:0001587|nonsense,SO:0001627|intron_variant;ORIGIN=1;RS=756695526;Pangolin=ENSG00000102385.12|18:0.0|-21:-0.0
chrX	101242967	372142	C	T	.	.	ALLELEID=359047;CLNDN=not_provided;CLNDISDB=MedGen:CN517202;CLNHGVS=NC_000023.11:g.101242967C>T;CLNREVSTAT=no_assertion_criteria_provided;CLNSIG=Uncertain_significance;CLNVC=single_nucleotide_variant;CLNVCSO=SO:0001483;CLNVI=OMIM_Allelic_Variant:300052.0001;GENEINFO=DRP2:1821;MC=SO:0001587|nonsense;ORIGIN=1;RS=1057519071;Pangolin=ENSG00000102385.12|-5:0.0|15:-0.15
chrX	101252666	547091	G	A	.	.	AF_EXAC=2e-05;ALLELEID=537580;CLNDN=not_provided;CLNDISDB=MedGen:CN517202;CLNHGVS=NC_000023.11:g.101252666G>A;CLNREVSTAT=criteria_provided,_multiple_submitters,_no_conflicts;CLNSIG=Uncertain_significance;CLNVC=single_nucleotide_variant;CLNVCSO=SO:0001483;GENEINFO=DRP2:1821;MC=SO:0001583|missense_variant;ORIGIN=17;RS=774673009;Pangolin=ENSG00000102385.12|50:0.01|-20:-0.0
chrX	101254876	624434	T	C	.	.	AF_EXAC=0.00011;ALLELEID=613211;CLNDN=not_provided;CLNDISDB=MedGen:CN517202;CLNHGVS=NC_000023.11:g.101254876T>C;CLNREVSTAT=criteria_provided,_single_submitter;CLNSIG=Uncertain_significance;CLNVC=single_nucleotide_variant;CLNVCSO=SO:0001483;GENEINFO=DRP2:1821;MC=SO:0001583|missense_variant;ORIGIN=1;RS=766334048;Pangolin=ENSG00000102385.12|48:0.02|23:-0.0
chrX	101258340	995633	T	G	.	.	ALLELEID=982268;CLNDN=none_provided;CLNDISDB=MedGen:CN235283;CLNHGVS=NC_000023.11:g.101258340T>G;CLNREVSTAT=criteria_provided,_single_submitter;CLNSIG=Uncertain_significance;CLNVC=single_nucleotide_variant;CLNVCSO=SO:0001483;CLNVI=ARUP_Laboratories,_Molecular_Genetics_and_Genomics,ARUP_Laboratories:2437311;GENEINFO=DRP2:1821;MC=SO:0001583|missense_variant;ORIGIN=1;Pangolin=ENSG00000102385.12|-31:0.01|-21:-0.0
chrX	101292833	100877	G	A	.	.	ALLELEID=106737;CLNDN=not_provided;CLNDISDB=MedGen:CN517202;CLNHGVS=NC_000023.11:g.101292833G>A;CLNREVSTAT=no_assertion_criteria_provided;CLNSIG=Uncertain_significance;CLNVC=single_nucleotide_variant;CLNVCSO=SO:0001483;GENEINFO=TAF7L:54457;MC=SO:0001819|synonymous_variant;ORIGIN=2;RS=483352754;Pangolin=ENSG00000102387.15|-16:0.0|-43:-0.0
chrX	101346511	505064	G	T	.	.	ALLELEID=497849;CLNDN=not_specified;CLNDISDB=MedGen:CN169374;CLNHGVS=NC_000023.11:g.101346511G>T;CLNREVSTAT=criteria_provided,_single_submitter;CLNSIG=Uncertain_significance;CLNVC=single_nucleotide_variant;CLNVCSO=SO:0001483;GENEINFO=TIMM8A:1678;MC=SO:0001583|missense_variant,SO:0001624|3_prime_UTR_variant;ORIGIN=1;RS=1443740723;Pangolin=ENSG00000126953.8|-41:0.02|-42:-0.0
chrX	101346662	940697	T	C	.	.	ALLELEID=940537;CLNDN=not_provided;CLNDISDB=MedGen:CN517202;CLNHGVS=NC_000023.11:g.101346662T>C;CLNREVSTAT=criteria_provided,_single_submitter;CLNSIG=Uncertain_significance;CLNVC=single_nucleotide_variant;CLNVCSO=SO:0001483;GENEINFO=TIMM8A:1678;MC=SO:0001574|splice_acceptor_variant,SO:0001624|3_prime_UTR_variant;ORIGIN=1;Pangolin=ENSG00000126953.8|32:0.66|-2:-0.96
chrX	101348626	193269	A	C	.	.	ALLELEID=190433;CLNDN=not_provided;CLNDISDB=MedGen:CN517202;CLNHGVS=NC_000023.11:g.101348626A>C;CLNREVSTAT=criteria_provided,_single_submitter;CLNSIG=Uncertain_significance;CLNVC=single_nucleotide_variant;CLNVCSO=SO:0001483;GENEINFO=TIMM8A:1678;MC=SO:0001819|synonymous_variant;ORIGIN=1;RS=797044615;Pangolin=ENSG00000126953.8|-16:0.0|-33:-0.05
chrX	101348672	505119	C	A	.	.	AF_EXAC=3e-05;ALLELEID=497855;CLNDN=not_specified;CLNDISDB=MedGen:CN169374;CLNHGVS=NC_000023.11:g.101348672C>A;CLNREVSTAT=criteria_provided,_single_submitter;CLNSIG=Uncertain_significance;CLNVC=single_nucleotide_variant;CLNVCSO=SO:0001483;GENEINFO=TIMM8A:1678;MC=SO:0001623|5_prime_UTR_variant;ORIGIN=1;RS=782142925;Pangolin=ENSG00000126953.8|34:0.06|43:-0.0
chrX	101349495	976606	C	T	.	.	ALLELEID=902683;CLNDN=X-linked_agammaglobulinemia|X-linked_agammaglobulinemia_with_growth_hormone_deficiency;CLNDISDB=MONDO:MONDO:0010421,MedGen:C0221026,OMIM:300755,Orphanet:ORPHA47,SNOMED_CT:65880007|MONDO:MONDO:0010615,MedGen:C0472813,OMIM:307200,Orphanet:ORPHA231692,SNOMED_CT:234533006;CLNHGVS=NC_000023.11:g.101349495C>T;CLNREVSTAT=criteria_provided,_single_submitter;CLNSIG=Uncertain_significance;CLNVC=single_nucleotide_variant;CLNVCSO=SO:0001483;CLNVI=Illumina_Clinical_Services_Laboratory,Illumina:1321355;GENEINFO=BTK:695;MC=SO:0001624|3_prime_UTR_variant;ORIGIN=1;Pangolin=ENSG00000010671.16|-3:0.0|4:-0.0
chrX	101349543	367691	A	C	.	.	AF_TGP=0.00026;ALLELEID=351929;CLNDN=X-linked_agammaglobulinemia|X-linked_agammaglobulinemia_with_growth_hormone_deficiency;CLNDISDB=MONDO:MONDO:0010421,MedGen:C0221026,OMIM:300755,Orphanet:ORPHA47,SNOMED_CT:65880007|MONDO:MONDO:0010615,MedGen:C0472813,OMIM:307200,Orphanet:ORPHA231692,SNOMED_CT:234533006;CLNHGVS=NC_000023.11:g.101349543A>C;CLNREVSTAT=criteria_provided,_single_submitter;CLNSIG=Uncertain_significance;CLNVC=single_nucleotide_variant;CLNVCSO=SO:0001483;CLNVI=Illumina_Clinical_Services_Laboratory,Illumina:692595;GENEINFO=BTK:695;MC=SO:0001624|3_prime_UTR_variant;ORIGIN=1;RS=781937023;Pangolin=ENSG00000010671.16|34:0.0|10:-0.0
chrX	101349783	495526	AG	A	.	.	ALLELEID=488066;CLNDN=not_provided;CLNDISDB=MedGen:CN517202;CLNHGVS=NC_000023.11:g.101349784del;CLNREVSTAT=criteria_provided,_single_submitter;CLNSIG=Uncertain_significance;CLNVC=Deletion;CLNVCSO=SO:0000159;GENEINFO=BTK:695;MC=SO:0001624|3_prime_UTR_variant;ORIGIN=1;RS=1385972271;Pangolin=ENSG00000010671.16|-44:0.0|9:-0.0
chrX	101349888	913516	G	A	.	.	ALLELEID=902685;CLNDN=X-linked_agammaglobulinemia|X-linked_agammaglobulinemia_with_growth_hormone_deficiency;CLNDISDB=MONDO:MONDO:0010421,MedGen:C0221026,OMIM:300755,Orphanet:ORPHA47,SNOMED_CT:65880007|MONDO:MONDO:0010615,MedGen:C0472813,OMIM:307200,Orphanet:ORPHA231692,SNOMED_CT:234533006;CLNHGVS=NC_000023.11:g.101349888G>A;CLNREVSTAT=criteria_provided,_single_submitter;CLNSIG=Uncertain_significance;CLNVC=single_nucleotide_variant;CLNVCSO=SO:0001483;CLNVI=Illumina_Clinical_Services_Laboratory,Illumina:1414647;GENEINFO=BTK:695;MC=SO:0001819|synonymous_variant;ORIGIN=1;Pangolin=ENSG00000010671.16|2:0.0|-23:-0.0
chrX	101349933	1047473	G	C	.	.	ALLELEID=1035292;CLNDN=X-linked_agammaglobulinemia_with_growth_hormone_deficiency;CLNDISDB=MONDO:MONDO:0010615,MedGen:C0472813,OMIM:307200,Orphanet:ORPHA231692,SNOMED_CT:234533006;CLNHGVS=NC_000023.11:g.101349933G>C;CLNREVSTAT=criteria_provided,_single_submitter;CLNSIG=Uncertain_significance;CLNVC=single_nucleotide_variant;CLNVCSO=SO:0001483;GENEINFO=BTK:695;MC=SO:0001583|missense_variant;ORIGIN=1;Pangolin=ENSG00000010671.16|23:0.13|-26:-0.0
chrX	101349965	194911	A	G	.	.	AF_EXAC=0.00034;ALLELEID=192073;CLNDN=X-linked_agammaglobulinemia|X-linked_agammaglobulinemia_with_growth_hormone_deficiency|not_specified;CLNDISDB=MONDO:MONDO:0010421,MedGen:C0221026,OMIM:300755,Orphanet:ORPHA47,SNOMED_CT:65880007|MONDO:MONDO:0010615,MedGen:C0472813,OMIM:307200,Orphanet:ORPHA231692,SNOMED_CT:234533006|MedGen:CN169374;CLNHGVS=NC_000023.11:g.101349965A>G;CLNREVSTAT=criteria_provided,_conflicting_interpretations;CLNSIG=Conflicting_interpretations_of_pathogenicity;CLNSIGCONF=Benign(2),Likely_benign(1),Uncertain_significance(1);CLNVC=single_nucleotide_variant;CLNVCSO=SO:0001483;CLNVI=Illumina_Clinical_Services_Laboratory,Illumina:917687;GENEINFO=BTK:695;MC=SO:0001627|intron_variant;ORIGIN=1;RS=782702231;Pangolin=ENSG00000010671.16|-3:0.0|-9:-0.11
chrX	101353234	840422	G	A	.	.	ALLELEID=849510;CLNDN=X-linked_agammaglobulinemia_with_growth_hormone_deficiency;CLNDISDB=MONDO:MONDO:0010615,MedGen:C0472813,OMIM:307200,Orphanet:ORPHA231692,SNOMED_CT:234533006;CLNHGVS=NC_000023.11:g.101353234G>A;CLNREVSTAT=criteria_provided,_single_submitter;CLNSIG=Uncertain_significance;CLNVC=single_nucleotide_variant;CLNVCSO=SO:0001483;GENEINFO=BTK:695;MC=SO:0001583|missense_variant;ORIGIN=1;Pangolin=ENSG00000010671.16|-40:0.01|-40:-0.01
chrX	101353238	1059586	C	G	.	.	ALLELEID=1052226;CLNDN=X-linked_agammaglobulinemia_with_growth_hormone_deficiency;CLNDISDB=MONDO:MONDO:0010615,MedGen:C0472813,OMIM:307200,Orphanet:ORPHA231692,SNOMED_CT:234533006;CLNHGVS=NC_000023.11:g.101353238C>G;CLNREVSTAT=criteria_provided,_single_submitter;CLNSIG=Uncertain_significance;CLNVC=single_nucleotide_variant;CLNVCSO=SO:0001483;GENEINFO=BTK:695;MC=SO:0001583|missense_variant;ORIGIN=1;Pangolin=ENSG00000010671.16|-11:0.01|-44:-0.03
chrX	101353250	633140	T	C	.	.	ALLELEID=621656;CLNDN=not_specified;CLNDISDB=MedGen:CN169374;CLNHGVS=NC_000023.11:g.101353250T>C;CLNREVSTAT=criteria_provided,_single_submitter;CLNSIG=Uncertain_significance;CLNVC=single_nucleotide_variant;CLNVCSO=SO:0001483;GENEINFO=BTK:695;MC=SO:0001583|missense_variant;ORIGIN=1;RS=1569290824;Pangolin=ENSG00000010671.16|-23:0.01|-23:-0.02
chrX	101353258	855817	C	A	.	.	ALLELEID=849511;CLNDN=X-linked_agammaglobulinemia_with_growth_hormone_deficiency;CLNDISDB=MONDO:MONDO:0010615,MedGen:C0472813,OMIM:307200,Orphanet:ORPHA231692,SNOMED_CT:234533006;CLNHGVS=NC_000023.11:g.101353258C>A;CLNREVSTAT=criteria_provided,_single_submitter;CLNSIG=Uncertain_significance;CLNVC=single_nucleotide_variant;CLNVCSO=SO:0001483;GENEINFO=BTK:695;MC=SO:0001583|missense_variant;ORIGIN=1;Pangolin=ENSG00000010671.16|-10:0.01|-31:-0.01
chrX	101353259	636806	G	A	.	.	ALLELEID=624703;CLNDN=X-linked_agammaglobulinemia_with_growth_hormone_deficiency|not_provided;CLNDISDB=MONDO:MONDO:0010615,MedGen:C0472813,OMIM:307200,Orphanet:ORPHA231692,SNOMED_CT:234533006|MedGen:CN517202;CLNHGVS=NC_000023.11:g.101353259G>A;CLNREVSTAT=criteria_provided,_multiple_submitters,_no_conflicts;CLNSIG=Uncertain_significance;CLNVC=single_nucleotide_variant;CLNVCSO=SO:0001483;GENEINFO=BTK:695;MC=SO:0001583|missense_variant;ORIGIN=1;RS=1603001680;Pangolin=ENSG00000010671.16|-11:0.03|-32:-0.04
chrX	101353279	384101	T	C	.	.	AF_EXAC=1e-05;ALLELEID=378893;CLNDN=not_provided;CLNDISDB=MedGen:CN517202;CLNHGVS=NC_000023.11:g.101353279T>C;CLNREVSTAT=criteria_provided,_single_submitter;CLNSIG=Uncertain_significance;CLNVC=single_nucleotide_variant;CLNVCSO=SO:0001483;GENEINFO=BTK:695;MC=SO:0001583|missense_variant;ORIGIN=1;RS=781930404;Pangolin=ENSG00000010671.16|11:0.0|-15:-0.0
chrX	101353313	1058237	G	A	.	.	ALLELEID=1052227;CLNDN=X-linked_agammaglobulinemia_with_growth_hormone_deficiency;CLNDISDB=MONDO:MONDO:0010615,MedGen:C0472813,OMIM:307200,Orphanet:ORPHA231692,SNOMED_CT:234533006;CLNHGVS=NC_000023.11:g.101353313G>A;CLNREVSTAT=criteria_provided,_single_submitter;CLNSIG=Uncertain_significance;CLNVC=single_nucleotide_variant;CLNVCSO=SO:0001483;GENEINFO=BTK:695;MC=SO:0001583|missense_variant;ORIGIN=1;Pangolin=ENSG00000010671.16|-23:0.0|38:-0.01
chrX	101353327	1002552	G	T	.	.	ALLELEID=999565;CLNDN=X-linked_agammaglobulinemia_with_growth_hormone_deficiency;CLNDISDB=MONDO:MONDO:0010615,MedGen:C0472813,OMIM:307200,Orphanet:ORPHA231692,SNOMED_CT:234533006;CLNHGVS=NC_000023.11:g.101353327G>T;CLNREVSTAT=criteria_provided,_single_submitter;CLNSIG=Uncertain_significance;CLNVC=single_nucleotide_variant;CLNVCSO=SO:0001483;GENEINFO=BTK:695;MC=SO:0001583|missense_variant;ORIGIN=1;Pangolin=ENSG00000010671.16|24:0.01|-11:-0.0
chrX	101353328	662054	A	G	.	.	ALLELEID=649591;CLNDN=X-linked_agammaglobulinemia_with_growth_hormone_deficiency;CLNDISDB=MONDO:MONDO:0010615,MedGen:C0472813,OMIM:307200,Orphanet:ORPHA231692,SNOMED_CT:234533006;CLNHGVS=NC_000023.11:g.101353328A>G;CLNREVSTAT=criteria_provided,_single_submitter;CLNSIG=Uncertain_significance;CLNVC=single_nucleotide_variant;CLNVCSO=SO:0001483;GENEINFO=BTK:695;MC=SO:0001583|missense_variant;ORIGIN=1;RS=1603001783;Pangolin=ENSG00000010671.16|23:0.01|-12:-0.0
chrX	101353343	654423	T	G	.	.	ALLELEID=649593;CLNDN=X-linked_agammaglobulinemia_with_growth_hormone_deficiency;CLNDISDB=MONDO:MONDO:0010615,MedGen:C0472813,OMIM:307200,Orphanet:ORPHA231692,SNOMED_CT:234533006;CLNHGVS=NC_000023.11:g.101353343T>G;CLNREVSTAT=criteria_provided,_single_submitter;CLNSIG=Uncertain_significance;CLNVC=single_nucleotide_variant;CLNVCSO=SO:0001483;GENEINFO=BTK:695;MC=SO:0001583|missense_variant;ORIGIN=1;RS=1603001822;Pangolin=ENSG00000010671.16|8:0.01|8:-0.0
chrX	101353351	856612	C	T	.	.	ALLELEID=849512;CLNDN=X-linked_agammaglobulinemia_with_growth_hormone_deficiency;CLNDISDB=MONDO:MONDO:0010615,MedGen:C0472813,OMIM:307200,Orphanet:ORPHA231692,SNOMED_CT:234533006;CLNHGVS=NC_000023.11:g.101353351C>T;CLNREVSTAT=criteria_provided,_single_submitter;CLNSIG=Uncertain_significance;CLNVC=single_nucleotide_variant;CLNVCSO=SO:0001483;GENEINFO=BTK:695;MC=SO:0001583|missense_variant;ORIGIN=1;Pangolin=ENSG00000010671.16|-2:0.06|0:-0.03
chrX	101353877	644807	C	A	.	.	ALLELEID=649594;CLNDN=X-linked_agammaglobulinemia_with_growth_hormone_deficiency;CLNDISDB=MONDO:MONDO:0010615,MedGen:C0472813,OMIM:307200,Orphanet:ORPHA231692,SNOMED_CT:234533006;CLNHGVS=NC_000023.11:g.101353877C>A;CLNREVSTAT=criteria_provided,_single_submitter;CLNSIG=Uncertain_significance;CLNVC=single_nucleotide_variant;CLNVCSO=SO:0001483;GENEINFO=BTK:695;MC=SO:0001583|missense_variant;ORIGIN=1;RS=1603002341;Pangolin=ENSG00000010671.16|2:0.0|-7:-0.01
chrX	101353900	843976	A	G	.	.	ALLELEID=849514;CLNDN=X-linked_agammaglobulinemia_with_growth_hormone_deficiency;CLNDISDB=MONDO:MONDO:0010615,MedGen:C0472813,OMIM:307200,Orphanet:ORPHA231692,SNOMED_CT:234533006;CLNHGVS=NC_000023.11:g.101353900A>G;CLNREVSTAT=criteria_provided,_single_submitter;CLNSIG=Uncertain_significance;CLNVC=single_nucleotide_variant;CLNVCSO=SO:0001483;GENEINFO=BTK:695;MC=SO:0001583|missense_variant;ORIGIN=1;Pangolin=ENSG00000010671.16|38:0.0|-30:-0.01
chrX	101353923	384005	G	A	.	.	ALLELEID=378894;CLNDN=X-linked_agammaglobulinemia_with_growth_hormone_deficiency|not_provided;CLNDISDB=MONDO:MONDO:0010615,MedGen:C0472813,OMIM:307200,Orphanet:ORPHA231692,SNOMED_CT:234533006|MedGen:CN517202;CLNHGVS=NC_000023.11:g.101353923G>A;CLNREVSTAT=criteria_provided,_conflicting_interpretations;CLNSIG=Conflicting_interpretations_of_pathogenicity;CLNSIGCONF=Likely_pathogenic(1),Uncertain_significance(1);CLNVC=single_nucleotide_variant;CLNVCSO=SO:0001483;GENEINFO=BTK:695;MC=SO:0001583|missense_variant;ORIGIN=1;RS=1057521814;Pangolin=ENSG00000010671.16|30:0.0|-12:-0.0
chrX	101353991	858151	G	T	.	.	ALLELEID=852954;CLNDN=X-linked_agammaglobulinemia_with_growth_hormone_deficiency;CLNDISDB=MONDO:MONDO:0010615,MedGen:C0472813,OMIM:307200,Orphanet:ORPHA231692,SNOMED_CT:234533006;CLNHGVS=NC_000023.11:g.101353991G>T;CLNREVSTAT=criteria_provided,_single_submitter;CLNSIG=Uncertain_significance;CLNVC=single_nucleotide_variant;CLNVCSO=SO:0001483;GENEINFO=BTK:695;MC=SO:0001627|intron_variant;ORIGIN=1;Pangolin=ENSG00000010671.16|-2:0.02|-3:-0.33
chrX	101354636	11381	A	G	.	.	ALLELEID=26420;CLNDN=X-linked_agammaglobulinemia_with_growth_hormone_deficiency|none_provided;CLNDISDB=MONDO:MONDO:0010615,MedGen:C0472813,OMIM:307200,Orphanet:ORPHA231692,SNOMED_CT:234533006|MedGen:CN235283;CLNHGVS=NC_000023.11:g.101354636A>G;CLNREVSTAT=criteria_provided,_conflicting_interpretations;CLNSIG=Conflicting_interpretations_of_pathogenicity;CLNSIGCONF=Likely_pathogenic(1),Uncertain_significance(1);CLNVC=single_nucleotide_variant;CLNVCSO=SO:0001483;CLNVI=ARUP_Laboratories,_Molecular_Genetics_and_Genomics,ARUP_Laboratories:2397960|OMIM_Allelic_Variant:300300.0040|UniProtKB_(protein):Q06187#VAR_006257;GENEINFO=BTK:695;MC=SO:0001583|missense_variant;ORIGIN=1;RS=128621203;Pangolin=ENSG00000010671.16|-10:0.0|-6:-0.0
chrX	101354655	650738	T	C	.	.	ALLELEID=649598;CLNDN=X-linked_agammaglobulinemia_with_growth_hormone_deficiency;CLNDISDB=MONDO:MONDO:0010615,MedGen:C0472813,OMIM:307200,Orphanet:ORPHA231692,SNOMED_CT:234533006;CLNHGVS=NC_000023.11:g.101354655T>C;CLNREVSTAT=criteria_provided,_single_submitter;CLNSIG=Uncertain_significance;CLNVC=single_nucleotide_variant;CLNVCSO=SO:0001483;GENEINFO=BTK:695;MC=SO:0001583|missense_variant;ORIGIN=1;RS=1603003195;Pangolin=ENSG00000010671.16|39:0.01|-25:-0.01
chrX	101354683	577526	G	T	.	.	ALLELEID=574235;CLNDN=X-linked_agammaglobulinemia_with_growth_hormone_deficiency;CLNDISDB=MONDO:MONDO:0010615,MedGen:C0472813,OMIM:307200,Orphanet:ORPHA231692,SNOMED_CT:234533006;CLNHGVS=NC_000023.11:g.101354683G>T;CLNREVSTAT=criteria_provided,_single_submitter;CLNSIG=Uncertain_significance;CLNVC=single_nucleotide_variant;CLNVCSO=SO:0001483;GENEINFO=BTK:695;MC=SO:0001583|missense_variant;ORIGIN=1;RS=1569291237;Pangolin=ENSG00000010671.16|7:0.01|11:-0.02
chrX	101354688	663091	G	C	.	.	ALLELEID=649599;CLNDN=X-linked_agammaglobulinemia_with_growth_hormone_deficiency;CLNDISDB=MONDO:MONDO:0010615,MedGen:C0472813,OMIM:307200,Orphanet:ORPHA231692,SNOMED_CT:234533006;CLNHGVS=NC_000023.11:g.101354688G>C;CLNREVSTAT=criteria_provided,_single_submitter;CLNSIG=Uncertain_significance;CLNVC=single_nucleotide_variant;CLNVCSO=SO:0001483;GENEINFO=BTK:695;MC=SO:0001583|missense_variant;ORIGIN=1;RS=886041149;Pangolin=ENSG00000010671.16|2:0.0|6:-0.01
chrX	101354702	566647	GCAAA	G	.	.	ALLELEID=574236;CLNDN=X-linked_agammaglobulinemia_with_growth_hormone_deficiency;CLNDISDB=MONDO:MONDO:0010615,MedGen:C0472813,OMIM:307200,Orphanet:ORPHA231692,SNOMED_CT:234533006;CLNHGVS=NC_000023.11:g.101354705_101354708del;CLNREVSTAT=criteria_provided,_single_submitter;CLNSIG=Uncertain_significance;CLNVC=Deletion;CLNVCSO=SO:0000159;GENEINFO=BTK:695;MC=SO:0001627|intron_variant;ORIGIN=1;RS=1569291244;Pangolin=ENSG00000010671.16|19:0.0|-8:-0.67
chrX	101356102	11376	A	G	.	.	ALLELEID=26415;CLNDN=X-linked_agammaglobulinemia|X-linked_agammaglobulinemia_with_growth_hormone_deficiency;CLNDISDB=MONDO:MONDO:0010421,MedGen:C0221026,OMIM:300755,Orphanet:ORPHA47,SNOMED_CT:65880007|MONDO:MONDO:0010615,MedGen:C0472813,OMIM:307200,Orphanet:ORPHA231692,SNOMED_CT:234533006;CLNHGVS=NC_000023.11:g.101356102A>G;CLNREVSTAT=criteria_provided,_single_submitter;CLNSIG=Uncertain_significance;CLNVC=single_nucleotide_variant;CLNVCSO=SO:0001483;CLNVI=OMIM_Allelic_Variant:300300.0035|UniProtKB_(protein):Q06187#VAR_006247;GENEINFO=BTK:695;MC=SO:0001583|missense_variant,SO:0001627|intron_variant;ORIGIN=1;RS=128621200;Pangolin=ENSG00000010671.16|-50:0.01|-31:-0.0
chrX	101356126	530950	G	C	.	.	ALLELEID=534429;CLNDN=X-linked_agammaglobulinemia_with_growth_hormone_deficiency;CLNDISDB=MONDO:MONDO:0010615,MedGen:C0472813,OMIM:307200,Orphanet:ORPHA231692,SNOMED_CT:234533006;CLNHGVS=NC_000023.11:g.101356126G>C;CLNREVSTAT=criteria_provided,_single_submitter;CLNSIG=Uncertain_significance;CLNVC=single_nucleotide_variant;CLNVCSO=SO:0001483;GENEINFO=BTK:695;MC=SO:0001583|missense_variant,SO:0001627|intron_variant;ORIGIN=1;RS=1555977807;Pangolin=ENSG00000010671.16|1:0.17|-10:-0.0
chrX	101356143	492816	C	T	.	.	ALLELEID=485803;CLNDN=Autosomal_recessive_agammaglobulinemia_1;CLNDISDB=MONDO:MONDO:0020729,MedGen:C3152144,OMIM:601495;CLNHGVS=NC_000023.11:g.101356143C>T;CLNREVSTAT=no_assertion_criteria_provided;CLNSIG=Uncertain_significance;CLNVC=single_nucleotide_variant;CLNVCSO=SO:0001483;GENEINFO=BTK:695;MC=SO:0001583|missense_variant,SO:0001627|intron_variant;ORIGIN=1;RS=782338603;Pangolin=ENSG00000010671.16|-8:0.0|-27:-0.0
chrX	101356173	1038668	A	G	.	.	ALLELEID=1035293;CLNDN=X-linked_agammaglobulinemia_with_growth_hormone_deficiency;CLNDISDB=MONDO:MONDO:0010615,MedGen:C0472813,OMIM:307200,Orphanet:ORPHA231692,SNOMED_CT:234533006;CLNHGVS=NC_000023.11:g.101356173A>G;CLNREVSTAT=criteria_provided,_single_submitter;CLNSIG=Uncertain_significance;CLNVC=single_nucleotide_variant;CLNVCSO=SO:0001483;GENEINFO=BTK:695;MC=SO:0001583|missense_variant,SO:0001627|intron_variant;ORIGIN=1;Pangolin=ENSG00000010671.16|21:0.0|-10:-0.0
chrX	101356176	376203	C	G	.	.	ALLELEID=363082;CLNDN=Breast_neoplasm|X-linked_agammaglobulinemia_with_growth_hormone_deficiency|not_specified|not_provided;CLNDISDB=Human_Phenotype_Ontology:HP:0010623,Human_Phenotype_Ontology:HP:0100013,MONDO:MONDO:0021100,MeSH:D001943,MedGen:C1458155,SNOMED_CT:126926005|MONDO:MONDO:0010615,MedGen:C0472813,OMIM:307200,Orphanet:ORPHA231692,SNOMED_CT:234533006|MedGen:CN169374|MedGen:CN517202;CLNHGVS=NC_000023.11:g.101356176C>G;CLNREVSTAT=criteria_provided,_conflicting_interpretations;CLNSIG=Conflicting_interpretations_of_pathogenicity;CLNSIGCONF=Pathogenic(1),Uncertain_significance(2);CLNVC=single_nucleotide_variant;CLNVCSO=SO:0001483;GENEINFO=BTK:695;MC=SO:0001583|missense_variant,SO:0001627|intron_variant;ORIGIN=3;RS=1057519825;Pangolin=ENSG00000010671.16|18:0.0|-1:-0.0
chrX	101356177	376204	A	T	.	.	ALLELEID=363083;CLNDN=Chronic_lymphocytic_leukemia|Breast_neoplasm|X-linked_agammaglobulinemia_with_growth_hormone_deficiency|not_provided;CLNDISDB=Human_Phenotype_Ontology:HP:0005550,Human_Phenotype_Ontology:HP:0006734,Human_Phenotype_Ontology:HP:0006760,MONDO:MONDO:0004948,MeSH:D015451,MedGen:C0023434,OMIM:151400,Orphanet:ORPHA67038,SNOMED_CT:277473004,SNOMED_CT:51092000|Human_Phenotype_Ontology:HP:0010623,Human_Phenotype_Ontology:HP:0100013,MONDO:MONDO:0021100,MeSH:D001943,MedGen:C1458155,SNOMED_CT:126926005|MONDO:MONDO:0010615,MedGen:C0472813,OMIM:307200,Orphanet:ORPHA231692,SNOMED_CT:234533006|MedGen:CN517202;CLNHGVS=NC_000023.11:g.101356177A>T;CLNREVSTAT=criteria_provided,_conflicting_interpretations;CLNSIG=Conflicting_interpretations_of_pathogenicity;CLNSIGCONF=Pathogenic(1),Uncertain_significance(1);CLNVC=single_nucleotide_variant;CLNVCSO=SO:0001483;GENEINFO=BTK:695;MC=SO:0001583|missense_variant,SO:0001627|intron_variant;ORIGIN=3;RS=1057519826;Pangolin=ENSG00000010671.16|-2:0.0|-15:-0.0
chrX	101356200	835039	A	T	.	.	ALLELEID=849515;CLNDN=X-linked_agammaglobulinemia_with_growth_hormone_deficiency;CLNDISDB=MONDO:MONDO:0010615,MedGen:C0472813,OMIM:307200,Orphanet:ORPHA231692,SNOMED_CT:234533006;CLNHGVS=NC_000023.11:g.101356200A>T;CLNREVSTAT=criteria_provided,_single_submitter;CLNSIG=Uncertain_significance;CLNVC=single_nucleotide_variant;CLNVCSO=SO:0001483;GENEINFO=BTK:695;MC=SO:0001583|missense_variant,SO:0001627|intron_variant;ORIGIN=1;Pangolin=ENSG00000010671.16|-6:0.0|16:-0.0
chrX	101356260	858681	G	A	.	.	ALLELEID=849516;CLNDN=X-linked_agammaglobulinemia_with_growth_hormone_deficiency;CLNDISDB=MONDO:MONDO:0010615,MedGen:C0472813,OMIM:307200,Orphanet:ORPHA231692,SNOMED_CT:234533006;CLNHGVS=NC_000023.11:g.101356260G>A;CLNREVSTAT=criteria_provided,_single_submitter;CLNSIG=Uncertain_significance;CLNVC=single_nucleotide_variant;CLNVCSO=SO:0001483;GENEINFO=BTK:695;MC=SO:0001583|missense_variant,SO:0001627|intron_variant;ORIGIN=1;Pangolin=ENSG00000010671.16|8:0.0|8:-0.01
chrX	101356805	958757	A	G	.	.	ALLELEID=951558;CLNDN=X-linked_agammaglobulinemia_with_growth_hormone_deficiency;CLNDISDB=MONDO:MONDO:0010615,MedGen:C0472813,OMIM:307200,Orphanet:ORPHA231692,SNOMED_CT:234533006;CLNHGVS=NC_000023.11:g.101356805A>G;CLNREVSTAT=criteria_provided,_single_submitter;CLNSIG=Uncertain_significance;CLNVC=single_nucleotide_variant;CLNVCSO=SO:0001483;GENEINFO=BTK:695;MC=SO:0001583|missense_variant,SO:0001627|intron_variant;ORIGIN=1;Pangolin=ENSG00000010671.16|-21:0.01|-19:-0.0
chrX	101356904	660817	G	A	.	.	ALLELEID=649604;CLNDN=X-linked_agammaglobulinemia_with_growth_hormone_deficiency;CLNDISDB=MONDO:MONDO:0010615,MedGen:C0472813,OMIM:307200,Orphanet:ORPHA231692,SNOMED_CT:234533006;CLNHGVS=NC_000023.11:g.101356904G>A;CLNREVSTAT=criteria_provided,_single_submitter;CLNSIG=Uncertain_significance;CLNVC=single_nucleotide_variant;CLNVCSO=SO:0001483;GENEINFO=BTK:695;MC=SO:0001583|missense_variant,SO:0001627|intron_variant;ORIGIN=1;RS=1603005179;Pangolin=ENSG00000010671.16|20:0.0|10:-0.0
chrX	101357510	940214	G	A	.	.	ALLELEID=939385;CLNDN=X-linked_agammaglobulinemia_with_growth_hormone_deficiency;CLNDISDB=MONDO:MONDO:0010615,MedGen:C0472813,OMIM:307200,Orphanet:ORPHA231692,SNOMED_CT:234533006;CLNHGVS=NC_000023.11:g.101357510G>A;CLNREVSTAT=criteria_provided,_single_submitter;CLNSIG=Uncertain_significance;CLNVC=single_nucleotide_variant;CLNVCSO=SO:0001483;GENEINFO=BTK:695;MC=SO:0001819|synonymous_variant,SO:0001627|intron_variant;ORIGIN=1;Pangolin=ENSG00000010671.16|-1:0.01|-1:-0.01
chrX	101358343	461816	C	T	.	.	ALLELEID=470443;CLNDN=X-linked_agammaglobulinemia_with_growth_hormone_deficiency;CLNDISDB=MONDO:MONDO:0010615,MedGen:C0472813,OMIM:307200,Orphanet:ORPHA231692,SNOMED_CT:234533006;CLNHGVS=NC_000023.11:g.101358343C>T;CLNREVSTAT=criteria_provided,_single_submitter;CLNSIG=Uncertain_significance;CLNVC=single_nucleotide_variant;CLNVCSO=SO:0001483;GENEINFO=BTK:695;MC=SO:0001583|missense_variant,SO:0001627|intron_variant;ORIGIN=1;RS=1555978130;Pangolin=ENSG00000010671.16|-33:0.0|45:-0.05
chrX	101358373	648555	C	G	.	.	ALLELEID=649605;CLNDN=X-linked_agammaglobulinemia_with_growth_hormone_deficiency;CLNDISDB=MONDO:MONDO:0010615,MedGen:C0472813,OMIM:307200,Orphanet:ORPHA231692,SNOMED_CT:234533006;CLNHGVS=NC_000023.11:g.101358373C>G;CLNREVSTAT=criteria_provided,_single_submitter;CLNSIG=Uncertain_significance;CLNVC=single_nucleotide_variant;CLNVCSO=SO:0001483;GENEINFO=BTK:695;MC=SO:0001575|splice_donor_variant,SO:0001583|missense_variant;ORIGIN=1;RS=1603006298;Pangolin=ENSG00000010671.16|15:0.01|15:-0.01
chrX	101358432	963034	G	A	.	.	ALLELEID=951559;CLNDN=X-linked_agammaglobulinemia_with_growth_hormone_deficiency;CLNDISDB=MONDO:MONDO:0010615,MedGen:C0472813,OMIM:307200,Orphanet:ORPHA231692,SNOMED_CT:234533006;CLNHGVS=NC_000023.11:g.101358432G>A;CLNREVSTAT=criteria_provided,_single_submitter;CLNSIG=Uncertain_significance;CLNVC=single_nucleotide_variant;CLNVCSO=SO:0001483;GENEINFO=BTK:695;MC=SO:0001583|missense_variant;ORIGIN=1;Pangolin=ENSG00000010671.16|5:0.08|-44:-0.1
chrX	101358650	461819	T	C	.	.	ALLELEID=472042;CLNDN=X-linked_agammaglobulinemia_with_growth_hormone_deficiency;CLNDISDB=MONDO:MONDO:0010615,MedGen:C0472813,OMIM:307200,Orphanet:ORPHA231692,SNOMED_CT:234533006;CLNHGVS=NC_000023.11:g.101358650T>C;CLNREVSTAT=criteria_provided,_single_submitter;CLNSIG=Uncertain_significance;CLNVC=single_nucleotide_variant;CLNVCSO=SO:0001483;GENEINFO=BTK:695;MC=SO:0001583|missense_variant;ORIGIN=1;RS=1386621585;Pangolin=ENSG00000010671.16|46:0.01|-33:-0.01
chrX	101358657	1026105	C	G	.	.	ALLELEID=1014703;CLNDN=X-linked_agammaglobulinemia_with_growth_hormone_deficiency;CLNDISDB=MONDO:MONDO:0010615,MedGen:C0472813,OMIM:307200,Orphanet:ORPHA231692,SNOMED_CT:234533006;CLNHGVS=NC_000023.11:g.101358657C>G;CLNREVSTAT=criteria_provided,_single_submitter;CLNSIG=Uncertain_significance;CLNVC=single_nucleotide_variant;CLNVCSO=SO:0001483;GENEINFO=BTK:695;MC=SO:0001583|missense_variant;ORIGIN=1;Pangolin=ENSG00000010671.16|39:0.01|-40:-0.0
chrX	101358708	931378	A	G	.	.	ALLELEID=920432;CLNDN=X-linked_agammaglobulinemia_with_growth_hormone_deficiency;CLNDISDB=MONDO:MONDO:0010615,MedGen:C0472813,OMIM:307200,Orphanet:ORPHA231692,SNOMED_CT:234533006;CLNHGVS=NC_000023.11:g.101358708A>G;CLNREVSTAT=criteria_provided,_single_submitter;CLNSIG=Uncertain_significance;CLNVC=single_nucleotide_variant;CLNVCSO=SO:0001483;GENEINFO=BTK:695;MC=SO:0001627|intron_variant;ORIGIN=0;Pangolin=ENSG00000010671.16|12:0.0|-12:-0.01
chrX	101359286	287857	C	T	.	.	ALLELEID=272094;CLNDN=not_provided;CLNDISDB=MedGen:CN517202;CLNHGVS=NC_000023.11:g.101359286C>T;CLNREVSTAT=criteria_provided,_single_submitter;CLNSIG=Uncertain_significance;CLNVC=single_nucleotide_variant;CLNVCSO=SO:0001483;GENEINFO=BTK:695;MC=SO:0001627|intron_variant;ORIGIN=1;RS=886044875;Pangolin=ENSG00000010671.16|3:0.0|7:-0.04
chrX	101359320	944765	A	T	.	.	ALLELEID=929528;CLNDN=X-linked_agammaglobulinemia_with_growth_hormone_deficiency;CLNDISDB=MONDO:MONDO:0010615,MedGen:C0472813,OMIM:307200,Orphanet:ORPHA231692,SNOMED_CT:234533006;CLNHGVS=NC_000023.11:g.101359320A>T;CLNREVSTAT=criteria_provided,_single_submitter;CLNSIG=Uncertain_significance;CLNVC=single_nucleotide_variant;CLNVCSO=SO:0001483;GENEINFO=BTK:695;MC=SO:0001583|missense_variant;ORIGIN=1;Pangolin=ENSG00000010671.16|-4:0.0|27:-0.02
chrX	101359335	367697	T	C	.	.	ALLELEID=338675;CLNDN=X-linked_agammaglobulinemia|X-linked_agammaglobulinemia_with_growth_hormone_deficiency;CLNDISDB=MONDO:MONDO:0010421,MedGen:C0221026,OMIM:300755,Orphanet:ORPHA47,SNOMED_CT:65880007|MONDO:MONDO:0010615,MedGen:C0472813,OMIM:307200,Orphanet:ORPHA231692,SNOMED_CT:234533006;CLNHGVS=NC_000023.11:g.101359335T>C;CLNREVSTAT=criteria_provided,_single_submitter;CLNSIG=Uncertain_significance;CLNVC=single_nucleotide_variant;CLNVCSO=SO:0001483;CLNVI=Illumina_Clinical_Services_Laboratory,Illumina:634979;GENEINFO=BTK:695;MC=SO:0001819|synonymous_variant;ORIGIN=1;RS=1057515724;Pangolin=ENSG00000010671.16|-1:0.0|12:-0.01
chrX	101360153	35763	G	C	.	.	ALLELEID=44427;CLNDN=X-linked_agammaglobulinemia;CLNDISDB=MONDO:MONDO:0010421,MedGen:C0221026,OMIM:300755,Orphanet:ORPHA47,SNOMED_CT:65880007;CLNHGVS=NC_000023.11:g.101360153G>C;CLNREVSTAT=criteria_provided,_single_submitter;CLNSIG=Uncertain_significance;CLNVC=single_nucleotide_variant;CLNVCSO=SO:0001483;GENEINFO=BTK:695;MC=SO:0001627|intron_variant;ORIGIN=1;RS=193922130;Pangolin=ENSG00000010671.16|-1:0.45|-3:-0.88
chrX	101360608	573307	C	G	.	.	ALLELEID=573508;CLNDN=X-linked_agammaglobulinemia_with_growth_hormone_deficiency;CLNDISDB=MONDO:MONDO:0010615,MedGen:C0472813,OMIM:307200,Orphanet:ORPHA231692,SNOMED_CT:234533006;CLNHGVS=NC_000023.11:g.101360608C>G;CLNREVSTAT=criteria_provided,_single_submitter;CLNSIG=Uncertain_significance;CLNVC=single_nucleotide_variant;CLNVCSO=SO:0001483;GENEINFO=BTK:695;MC=SO:0001583|missense_variant;ORIGIN=1;RS=1468544899;Pangolin=ENSG00000010671.16|-40:0.0|-40:-0.0
chrX	101360624	461818	T	G	.	.	AF_ESP=0.00038;AF_EXAC=8e-05;ALLELEID=470445;CLNDN=X-linked_agammaglobulinemia_with_growth_hormone_deficiency;CLNDISDB=MONDO:MONDO:0010615,MedGen:C0472813,OMIM:307200,Orphanet:ORPHA231692,SNOMED_CT:234533006;CLNHGVS=NC_000023.11:g.101360624T>G;CLNREVSTAT=criteria_provided,_single_submitter;CLNSIG=Uncertain_significance;CLNVC=single_nucleotide_variant;CLNVCSO=SO:0001483;GENEINFO=BTK:695;MC=SO:0001583|missense_variant;ORIGIN=1;RS=141590686;Pangolin=ENSG00000010671.16|-16:0.0|17:-0.0
chrX	101360637	461817	C	T	.	.	AF_ESP=0.00047;AF_EXAC=8e-05;AF_TGP=0.00026;ALLELEID=472043;CLNDN=X-linked_agammaglobulinemia_with_growth_hormone_deficiency;CLNDISDB=MONDO:MONDO:0010615,MedGen:C0472813,OMIM:307200,Orphanet:ORPHA231692,SNOMED_CT:234533006;CLNHGVS=NC_000023.11:g.101360637C>T;CLNREVSTAT=criteria_provided,_single_submitter;CLNSIG=Uncertain_significance;CLNVC=single_nucleotide_variant;CLNVCSO=SO:0001483;GENEINFO=BTK:695;MC=SO:0001583|missense_variant;ORIGIN=1;RS=147036606;Pangolin=ENSG00000010671.16|-5:0.0|4:-0.0
chrX	101362181	574300	C	T	.	.	ALLELEID=574243;CLNDN=X-linked_agammaglobulinemia_with_growth_hormone_deficiency;CLNDISDB=MONDO:MONDO:0010615,MedGen:C0472813,OMIM:307200,Orphanet:ORPHA231692,SNOMED_CT:234533006;CLNHGVS=NC_000023.11:g.101362181C>T;CLNREVSTAT=criteria_provided,_single_submitter;CLNSIG=Uncertain_significance;CLNVC=single_nucleotide_variant;CLNVCSO=SO:0001483;GENEINFO=BTK:695;MC=SO:0001583|missense_variant;ORIGIN=1;RS=1555978779;Pangolin=ENSG00000010671.16|-8:0.0|-8:-0.0
chrX	101362184	665109	C	G	.	.	ALLELEID=649608;CLNDN=X-linked_agammaglobulinemia_with_growth_hormone_deficiency;CLNDISDB=MONDO:MONDO:0010615,MedGen:C0472813,OMIM:307200,Orphanet:ORPHA231692,SNOMED_CT:234533006;CLNHGVS=NC_000023.11:g.101362184C>G;CLNREVSTAT=criteria_provided,_single_submitter;CLNSIG=Uncertain_significance;CLNVC=single_nucleotide_variant;CLNVCSO=SO:0001483;GENEINFO=BTK:695;MC=SO:0001583|missense_variant;ORIGIN=1;RS=1555978783;Pangolin=ENSG00000010671.16|-11:0.01|-28:-0.0
chrX	101362546	367698	G	A	.	.	ALLELEID=338677;CLNDN=X-linked_agammaglobulinemia|X-linked_agammaglobulinemia_with_growth_hormone_deficiency;CLNDISDB=MONDO:MONDO:0010421,MedGen:C0221026,OMIM:300755,Orphanet:ORPHA47,SNOMED_CT:65880007|MONDO:MONDO:0010615,MedGen:C0472813,OMIM:307200,Orphanet:ORPHA231692,SNOMED_CT:234533006;CLNHGVS=NC_000023.11:g.101362546G>A;CLNREVSTAT=criteria_provided,_conflicting_interpretations;CLNSIG=Conflicting_interpretations_of_pathogenicity;CLNSIGCONF=Benign(1),Uncertain_significance(1);CLNVC=single_nucleotide_variant;CLNVCSO=SO:0001483;CLNVI=Illumina_Clinical_Services_Laboratory,Illumina:780943;GENEINFO=BTK:695;MC=SO:0001627|intron_variant;ORIGIN=1;RS=782697907;Pangolin=ENSG00000010671.16|15:0.01|-46:-0.0
chrX	101362588	644946	A	G	.	.	ALLELEID=649610;CLNDN=X-linked_agammaglobulinemia_with_growth_hormone_deficiency;CLNDISDB=MONDO:MONDO:0010615,MedGen:C0472813,OMIM:307200,Orphanet:ORPHA231692,SNOMED_CT:234533006;CLNHGVS=NC_000023.11:g.101362588A>G;CLNREVSTAT=criteria_provided,_single_submitter;CLNSIG=Uncertain_significance;CLNVC=single_nucleotide_variant;CLNVCSO=SO:0001483;GENEINFO=BTK:695;MC=SO:0001583|missense_variant;ORIGIN=1;RS=1603010344;Pangolin=ENSG00000010671.16|-27:0.05|41:-0.0
chrX	101369854	35760	A	AT	.	.	ALLELEID=44424;CLNDN=X-linked_agammaglobulinemia;CLNDISDB=MONDO:MONDO:0010421,MedGen:C0221026,OMIM:300755,Orphanet:ORPHA47,SNOMED_CT:65880007;CLNHGVS=NC_000023.11:g.101369861dup;CLNREVSTAT=criteria_provided,_single_submitter;CLNSIG=Uncertain_significance;CLNVC=Duplication;CLNVCSO=SO:1000035;GENEINFO=BTK:695;MC=SO:0001627|intron_variant;ORIGIN=1;RS=193922127;Pangolin=ENSG00000010671.16|1:0.0|24:-0.0
chrX	101369999	573075	G	A	.	.	AF_ESP=0.00028;AF_EXAC=3e-05;ALLELEID=572151;CLNDN=X-linked_agammaglobulinemia_with_growth_hormone_deficiency;CLNDISDB=MONDO:MONDO:0010615,MedGen:C0472813,OMIM:307200,Orphanet:ORPHA231692,SNOMED_CT:234533006;CLNHGVS=NC_000023.11:g.101369999G>A;CLNREVSTAT=criteria_provided,_single_submitter;CLNSIG=Uncertain_significance;CLNVC=single_nucleotide_variant;CLNVCSO=SO:0001483;GENEINFO=BTK:695;MC=SO:0001819|synonymous_variant;ORIGIN=1;RS=150917517;Pangolin=ENSG00000010671.16|-1:0.01|-1:-0.0
chrX	101370022	1009520	G	A	.	.	ALLELEID=999566;CLNDN=X-linked_agammaglobulinemia_with_growth_hormone_deficiency;CLNDISDB=MONDO:MONDO:0010615,MedGen:C0472813,OMIM:307200,Orphanet:ORPHA231692,SNOMED_CT:234533006;CLNHGVS=NC_000023.11:g.101370022G>A;CLNREVSTAT=criteria_provided,_single_submitter;CLNSIG=Uncertain_significance;CLNVC=single_nucleotide_variant;CLNVCSO=SO:0001483;GENEINFO=BTK:695;MC=SO:0001583|missense_variant;ORIGIN=1;Pangolin=ENSG00000010671.16|2:0.0|-24:-0.03
chrX	101370030	453190	A	G	.	.	ALLELEID=446451;CLNDN=not_provided;CLNDISDB=MedGen:CN517202;CLNHGVS=NC_000023.11:g.101370030A>G;CLNREVSTAT=criteria_provided,_single_submitter;CLNSIG=Uncertain_significance;CLNVC=single_nucleotide_variant;CLNVCSO=SO:0001483;GENEINFO=BTK:695;MC=SO:0001583|missense_variant;ORIGIN=1;RS=1555980053;Pangolin=ENSG00000010671.16|0:0.0|49:-0.02
chrX	101370055	840044	A	G	.	.	ALLELEID=849519;CLNDN=X-linked_agammaglobulinemia_with_growth_hormone_deficiency;CLNDISDB=MONDO:MONDO:0010615,MedGen:C0472813,OMIM:307200,Orphanet:ORPHA231692,SNOMED_CT:234533006;CLNHGVS=NC_000023.11:g.101370055A>G;CLNREVSTAT=criteria_provided,_single_submitter;CLNSIG=Uncertain_significance;CLNVC=single_nucleotide_variant;CLNVCSO=SO:0001483;GENEINFO=BTK:695;MC=SO:0001583|missense_variant;ORIGIN=1;Pangolin=ENSG00000010671.16|24:0.01|24:-0.01
chrX	101370070	947323	C	A	.	.	ALLELEID=929529;CLNDN=X-linked_agammaglobulinemia_with_growth_hormone_deficiency;CLNDISDB=MONDO:MONDO:0010615,MedGen:C0472813,OMIM:307200,Orphanet:ORPHA231692,SNOMED_CT:234533006;CLNHGVS=NC_000023.11:g.101370070C>A;CLNREVSTAT=criteria_provided,_single_submitter;CLNSIG=Uncertain_significance;CLNVC=single_nucleotide_variant;CLNVCSO=SO:0001483;GENEINFO=BTK:695;MC=SO:0001583|missense_variant;ORIGIN=1;Pangolin=ENSG00000010671.16|30:0.0|9:-0.03
chrX	101370087	633141	G	T	.	.	ALLELEID=621876;CLNDN=not_specified;CLNDISDB=MedGen:CN169374;CLNHGVS=NC_000023.11:g.101370087G>T;CLNREVSTAT=criteria_provided,_single_submitter;CLNSIG=Uncertain_significance;CLNVC=single_nucleotide_variant;CLNVCSO=SO:0001483;GENEINFO=BTK:695;MC=SO:0001627|intron_variant;ORIGIN=1;RS=150930053;Pangolin=ENSG00000010671.16|-2:0.79|-8:-0.79
chrX	101371648	918111	G	T	.	.	ALLELEID=915065;CLNDN=not_specified;CLNDISDB=MedGen:CN169374;CLNHGVS=NC_000023.11:g.101371648G>T;CLNREVSTAT=criteria_provided,_single_submitter;CLNSIG=Uncertain_significance;CLNVC=single_nucleotide_variant;CLNVCSO=SO:0001483;GENEINFO=BTK:695;MC=SO:0001583|missense_variant;ORIGIN=1;Pangolin=ENSG00000010671.16|48:0.0|-15:-0.01
chrX	101374560	935316	A	C	.	.	ALLELEID=939388;CLNDN=X-linked_agammaglobulinemia_with_growth_hormone_deficiency;CLNDISDB=MONDO:MONDO:0010615,MedGen:C0472813,OMIM:307200,Orphanet:ORPHA231692,SNOMED_CT:234533006;CLNHGVS=NC_000023.11:g.101374560A>C;CLNREVSTAT=criteria_provided,_single_submitter;CLNSIG=Uncertain_significance;CLNVC=single_nucleotide_variant;CLNVCSO=SO:0001483;GENEINFO=BTK:695;MC=SO:0001583|missense_variant;ORIGIN=1;Pangolin=ENSG00000010671.16|-24:0.01|-24:-0.02
chrX	101374609	961808	A	G	.	.	ALLELEID=951561;CLNDN=X-linked_agammaglobulinemia_with_growth_hormone_deficiency;CLNDISDB=MONDO:MONDO:0010615,MedGen:C0472813,OMIM:307200,Orphanet:ORPHA231692,SNOMED_CT:234533006;CLNHGVS=NC_000023.11:g.101374609A>G;CLNREVSTAT=criteria_provided,_single_submitter;CLNSIG=Uncertain_significance;CLNVC=single_nucleotide_variant;CLNVCSO=SO:0001483;GENEINFO=BTK:695;MC=SO:0001583|missense_variant;ORIGIN=1;Pangolin=ENSG00000010671.16|25:0.02|20:-0.02
chrX	101374613	653309	A	G	.	.	ALLELEID=649613;CLNDN=X-linked_agammaglobulinemia_with_growth_hormone_deficiency;CLNDISDB=MONDO:MONDO:0010615,MedGen:C0472813,OMIM:307200,Orphanet:ORPHA231692,SNOMED_CT:234533006;CLNHGVS=NC_000023.11:g.101374613A>G;CLNREVSTAT=criteria_provided,_single_submitter;CLNSIG=Uncertain_significance;CLNVC=single_nucleotide_variant;CLNVCSO=SO:0001483;GENEINFO=BTK:695;MC=SO:0001583|missense_variant;ORIGIN=1;RS=1603019607;Pangolin=ENSG00000010671.16|21:0.01|16:-0.01
chrX	101374642	289852	G	A	.	.	AF_EXAC=1e-05;ALLELEID=274089;CLNDN=not_provided;CLNDISDB=MedGen:CN517202;CLNHGVS=NC_000023.11:g.101374642G>A;CLNREVSTAT=criteria_provided,_single_submitter;CLNSIG=Uncertain_significance;CLNVC=single_nucleotide_variant;CLNVCSO=SO:0001483;GENEINFO=BTK:695;MC=SO:0001627|intron_variant;ORIGIN=1;RS=782365356;Pangolin=ENSG00000010671.16|-8:0.03|-13:-0.03
chrX	101375133	235712	G	A	.	.	AF_ESP=0.00625;AF_EXAC=0.00465;AF_TGP=0.00344;ALLELEID=237392;CLNDN=X-linked_agammaglobulinemia|X-linked_agammaglobulinemia_with_growth_hormone_deficiency|not_specified|not_provided;CLNDISDB=MONDO:MONDO:0010421,MedGen:C0221026,OMIM:300755,Orphanet:ORPHA47,SNOMED_CT:65880007|MONDO:MONDO:0010615,MedGen:C0472813,OMIM:307200,Orphanet:ORPHA231692,SNOMED_CT:234533006|MedGen:CN169374|MedGen:CN517202;CLNHGVS=NC_000023.11:g.101375133G>A;CLNREVSTAT=criteria_provided,_conflicting_interpretations;CLNSIG=Conflicting_interpretations_of_pathogenicity;CLNSIGCONF=Benign(4),Likely_benign(3),Uncertain_significance(1);CLNVC=single_nucleotide_variant;CLNVCSO=SO:0001483;CLNVI=Illumina_Clinical_Services_Laboratory,Illumina:647915;GENEINFO=BTK:695;MC=SO:0001627|intron_variant;ORIGIN=17;RS=138411530;Pangolin=ENSG00000010671.16|11:0.0|30:-0.0
chrX	101375139	917696	C	G	.	.	ALLELEID=906061;CLNDN=not_specified;CLNDISDB=MedGen:CN169374;CLNHGVS=NC_000023.11:g.101375139C>G;CLNREVSTAT=criteria_provided,_single_submitter;CLNSIG=Uncertain_significance;CLNVC=single_nucleotide_variant;CLNVCSO=SO:0001483;GENEINFO=BTK:695;MC=SO:0001627|intron_variant;ORIGIN=1;Pangolin=ENSG00000010671.16|24:0.15|5:-0.85
chrX	101375185	915143	C	T	.	.	ALLELEID=902686;CLNDN=X-linked_agammaglobulinemia|X-linked_agammaglobulinemia_with_growth_hormone_deficiency;CLNDISDB=MONDO:MONDO:0010421,MedGen:C0221026,OMIM:300755,Orphanet:ORPHA47,SNOMED_CT:65880007|MONDO:MONDO:0010615,MedGen:C0472813,OMIM:307200,Orphanet:ORPHA231692,SNOMED_CT:234533006;CLNHGVS=NC_000023.11:g.101375185C>T;CLNREVSTAT=criteria_provided,_single_submitter;CLNSIG=Uncertain_significance;CLNVC=single_nucleotide_variant;CLNVCSO=SO:0001483;CLNVI=Illumina_Clinical_Services_Laboratory,Illumina:878728;GENEINFO=BTK:695;MC=SO:0001583|missense_variant;ORIGIN=1;Pangolin=ENSG00000010671.16|36:0.0|-41:-0.0
chrX	101375208	1064361	T	C	.	.	ALLELEID=1052228;CLNDN=X-linked_agammaglobulinemia_with_growth_hormone_deficiency;CLNDISDB=MONDO:MONDO:0010615,MedGen:C0472813,OMIM:307200,Orphanet:ORPHA231692,SNOMED_CT:234533006;CLNHGVS=NC_000023.11:g.101375208T>C;CLNREVSTAT=criteria_provided,_single_submitter;CLNSIG=Uncertain_significance;CLNVC=single_nucleotide_variant;CLNVCSO=SO:0001483;GENEINFO=BTK:695;MC=SO:0001583|missense_variant;ORIGIN=1;Pangolin=ENSG00000010671.16|-1:0.0|13:-0.0
chrX	101375244	641792	G	A	.	.	ALLELEID=649614;CLNDN=X-linked_agammaglobulinemia_with_growth_hormone_deficiency;CLNDISDB=MONDO:MONDO:0010615,MedGen:C0472813,OMIM:307200,Orphanet:ORPHA231692,SNOMED_CT:234533006;CLNHGVS=NC_000023.11:g.101375244G>A;CLNREVSTAT=criteria_provided,_single_submitter;CLNSIG=Uncertain_significance;CLNVC=single_nucleotide_variant;CLNVCSO=SO:0001483;GENEINFO=BTK:695;MC=SO:0001583|missense_variant;ORIGIN=1;RS=1057520682;Pangolin=ENSG00000010671.16|-8:0.0|-23:-0.0
chrX	101375253	651400	A	G	.	.	ALLELEID=649615;CLNDN=X-linked_agammaglobulinemia_with_growth_hormone_deficiency;CLNDISDB=MONDO:MONDO:0010615,MedGen:C0472813,OMIM:307200,Orphanet:ORPHA231692,SNOMED_CT:234533006;CLNHGVS=NC_000023.11:g.101375253A>G;CLNREVSTAT=criteria_provided,_single_submitter;CLNSIG=Uncertain_significance;CLNVC=single_nucleotide_variant;CLNVCSO=SO:0001483;GENEINFO=BTK:695;MC=SO:0001583|missense_variant;ORIGIN=1;RS=1603020228;Pangolin=ENSG00000010671.16|43:0.0|-32:-0.0
chrX	101386061	942808	C	T	.	.	ALLELEID=940541;CLNDN=X-linked_agammaglobulinemia_with_growth_hormone_deficiency;CLNDISDB=MONDO:MONDO:0010615,MedGen:C0472813,OMIM:307200,Orphanet:ORPHA231692,SNOMED_CT:234533006;CLNHGVS=NC_000023.11:g.101386061C>T;CLNREVSTAT=criteria_provided,_single_submitter;CLNSIG=Uncertain_significance;CLNVC=single_nucleotide_variant;CLNVCSO=SO:0001483;GENEINFO=BTK:695;MC=SO:0001575|splice_donor_variant,SO:0001627|intron_variant;ORIGIN=1;Pangolin=ENSG00000010671.16|-10:0.01|1:-0.19
chrX	101386118	915144	G	A	.	.	ALLELEID=902687;CLNDN=X-linked_agammaglobulinemia|X-linked_agammaglobulinemia_with_growth_hormone_deficiency;CLNDISDB=MONDO:MONDO:0010421,MedGen:C0221026,OMIM:300755,Orphanet:ORPHA47,SNOMED_CT:65880007|MONDO:MONDO:0010615,MedGen:C0472813,OMIM:307200,Orphanet:ORPHA231692,SNOMED_CT:234533006;CLNHGVS=NC_000023.11:g.101386118G>A;CLNREVSTAT=criteria_provided,_single_submitter;CLNSIG=Uncertain_significance;CLNVC=single_nucleotide_variant;CLNVCSO=SO:0001483;CLNVI=Illumina_Clinical_Services_Laboratory,Illumina:897577;GENEINFO=BTK:695;MC=SO:0001623|5_prime_UTR_variant,SO:0001627|intron_variant;ORIGIN=1;Pangolin=ENSG00000010671.16|26:0.0|32:-0.01
chrX	101386136	367699	C	A	.	.	ALLELEID=351932;CLNDN=X-linked_agammaglobulinemia|X-linked_agammaglobulinemia_with_growth_hormone_deficiency;CLNDISDB=MONDO:MONDO:0010421,MedGen:C0221026,OMIM:300755,Orphanet:ORPHA47,SNOMED_CT:65880007|MONDO:MONDO:0010615,MedGen:C0472813,OMIM:307200,Orphanet:ORPHA231692,SNOMED_CT:234533006;CLNHGVS=NC_000023.11:g.101386136C>A;CLNREVSTAT=criteria_provided,_single_submitter;CLNSIG=Uncertain_significance;CLNVC=single_nucleotide_variant;CLNVCSO=SO:0001483;CLNVI=Illumina_Clinical_Services_Laboratory,Illumina:739715;GENEINFO=BTK:695;MC=SO:0001623|5_prime_UTR_variant,SO:0001627|intron_variant;ORIGIN=1;RS=1034801451;Pangolin=ENSG00000010671.16|14:0.0|14:-0.0
chrX	101397813	451478	AG	A	.	.	ALLELEID=446453;CLNDN=Fabry_disease|not_provided;CLNDISDB=Human_Phenotype_Ontology:HP:0001071,MONDO:MONDO:0010526,MedGen:C0002986,OMIM:301500,Orphanet:ORPHA324,SNOMED_CT:16652001|MedGen:CN517202;CLNHGVS=NC_000023.11:g.101397814del;CLNREVSTAT=criteria_provided,_conflicting_interpretations;CLNSIG=Conflicting_interpretations_of_pathogenicity;CLNSIGCONF=Likely_pathogenic(1),Uncertain_significance(1);CLNVC=Deletion;CLNVCSO=SO:0000159;GENEINFO=GLA:2717|RPL36A-HNRNPH2:100529097;MC=SO:0001589|frameshift_variant,SO:0001627|intron_variant;ORIGIN=1;RS=1555984717;Pangolin=ENSG00000257529.5|-43:0.0|38:-0.01ENSG00000102393.12|-42:0.0|18:-0.0
chrX	101397820	10772	CTT	C	.	.	ALLELEID=223792;CLNDN=Fabry_disease;CLNDISDB=Human_Phenotype_Ontology:HP:0001071,MONDO:MONDO:0010526,MedGen:C0002986,OMIM:301500,Orphanet:ORPHA324,SNOMED_CT:16652001;CLNHGVS=NC_000023.11:g.101397823_101397824del;CLNREVSTAT=criteria_provided,_single_submitter;CLNSIG=Uncertain_significance;CLNVC=Deletion;CLNVCSO=SO:0000159;CLNVI=OMIM_Allelic_Variant:300644.0060;GENEINFO=GLA:2717|RPL36A-HNRNPH2:100529097;MC=SO:0001589|frameshift_variant,SO:0001627|intron_variant;ORIGIN=1;RS=869312249;Pangolin=ENSG00000257529.5|-1:0.0|31:-0.01ENSG00000102393.12|48:0.0|-49:-0.0
chrX	101397834	926860	T	A	.	.	ALLELEID=914974;CLNDN=Fabry_disease;CLNDISDB=Human_Phenotype_Ontology:HP:0001071,MONDO:MONDO:0010526,MedGen:C0002986,OMIM:301500,Orphanet:ORPHA324,SNOMED_CT:16652001;CLNHGVS=NC_000023.11:g.101397834T>A;CLNREVSTAT=criteria_provided,_single_submitter;CLNSIG=Uncertain_significance;CLNVC=single_nucleotide_variant;CLNVCSO=SO:0001483;GENEINFO=GLA:2717|RPL36A-HNRNPH2:100529097;MC=SO:0001583|missense_variant,SO:0001619|non-coding_transcript_variant,SO:0001627|intron_variant;ORIGIN=1;Pangolin=ENSG00000257529.5|2:0.0|17:-0.02ENSG00000102393.12|34:0.0|-3:-0.0
chrX	101397838	515170	T	C	.	.	AF_ESP=9e-05;AF_EXAC=1e-05;ALLELEID=508236;CLNDN=Fabry_disease|not_specified;CLNDISDB=Human_Phenotype_Ontology:HP:0001071,MONDO:MONDO:0010526,MedGen:C0002986,OMIM:301500,Orphanet:ORPHA324,SNOMED_CT:16652001|MedGen:CN169374;CLNHGVS=NC_000023.11:g.101397838T>C;CLNREVSTAT=criteria_provided,_conflicting_interpretations;CLNSIG=Conflicting_interpretations_of_pathogenicity;CLNSIGCONF=Likely_benign(1),Uncertain_significance(1);CLNVC=single_nucleotide_variant;CLNVCSO=SO:0001483;GENEINFO=GLA:2717|RPL36A-HNRNPH2:100529097;MC=SO:0001583|missense_variant,SO:0001627|intron_variant;ORIGIN=1;RS=144060196;Pangolin=ENSG00000257529.5|1:0.0|13:-0.02ENSG00000102393.12|1:0.0|30:-0.0
chrX	101397840	1018954	G	T	.	.	ALLELEID=1014704;CLNDN=Fabry_disease;CLNDISDB=Human_Phenotype_Ontology:HP:0001071,MONDO:MONDO:0010526,MedGen:C0002986,OMIM:301500,Orphanet:ORPHA324,SNOMED_CT:16652001;CLNHGVS=NC_000023.11:g.101397840G>T;CLNREVSTAT=criteria_provided,_single_submitter;CLNSIG=Uncertain_significance;CLNVC=single_nucleotide_variant;CLNVCSO=SO:0001483;GENEINFO=GLA:2717|RPL36A-HNRNPH2:100529097;MC=SO:0001583|missense_variant,SO:0001619|non-coding_transcript_variant,SO:0001627|intron_variant;ORIGIN=1;Pangolin=ENSG00000257529.5|11:0.08|-24:-0.0ENSG00000102393.12|28:0.0|28:-0.0
chrX	101397843	405510	T	A	.	.	ALLELEID=404463;CLNDN=Fabry_disease;CLNDISDB=Human_Phenotype_Ontology:HP:0001071,MONDO:MONDO:0010526,MedGen:C0002986,OMIM:301500,Orphanet:ORPHA324,SNOMED_CT:16652001;CLNHGVS=NC_000023.11:g.101397843T>A;CLNREVSTAT=criteria_provided,_single_submitter;CLNSIG=Uncertain_significance;CLNVC=single_nucleotide_variant;CLNVCSO=SO:0001483;GENEINFO=GLA:2717|RPL36A-HNRNPH2:100529097;MC=SO:0001583|missense_variant,SO:0001627|intron_variant;ORIGIN=1;RS=1060500749;Pangolin=ENSG00000257529.5|-4:0.0|8:-0.02ENSG00000102393.12|25:0.0|-12:-0.0
chrX	101397844	246044	T	C	.	.	ALLELEID=245168;CLNDN=not_provided;CLNDISDB=MedGen:CN517202;CLNHGVS=NC_000023.11:g.101397844T>C;CLNREVSTAT=criteria_provided,_single_submitter;CLNSIG=Uncertain_significance;CLNVC=single_nucleotide_variant;CLNVCSO=SO:0001483;GENEINFO=GLA:2717|RPL36A-HNRNPH2:100529097;MC=SO:0001583|missense_variant,SO:0001627|intron_variant;ORIGIN=1;RS=879254061;Pangolin=ENSG00000257529.5|36:0.0|7:-0.01ENSG00000102393.12|-13:0.0|50:-0.02
chrX	101397852	92540	T	G	.	.	ALLELEID=98449;CLNDN=not_provided;CLNDISDB=MedGen:CN517202;CLNHGVS=NC_000023.11:g.101397852T>G;CLNREVSTAT=criteria_provided,_single_submitter;CLNSIG=Uncertain_significance;CLNVC=single_nucleotide_variant;CLNVCSO=SO:0001483;GENEINFO=GLA:2717|RPL36A-HNRNPH2:100529097;MC=SO:0001627|intron_variant;ORIGIN=1;RS=398123200;Pangolin=ENSG00000257529.5|-1:0.0|-1:-0.0ENSG00000102393.12|42:0.0|42:-0.0
chrX	101397855	981075	A	C	.	.	ALLELEID=969198;CLNDN=not_specified;CLNDISDB=MedGen:CN169374;CLNHGVS=NC_000023.11:g.101397855A>C;CLNREVSTAT=criteria_provided,_single_submitter;CLNSIG=Uncertain_significance;CLNVC=single_nucleotide_variant;CLNVCSO=SO:0001483;GENEINFO=GLA:2717|RPL36A-HNRNPH2:100529097;MC=SO:0001583|missense_variant,SO:0001619|non-coding_transcript_variant,SO:0001627|intron_variant;ORIGIN=1;Pangolin=ENSG00000257529.5|-4:0.0|2:-0.0ENSG00000102393.12|1:0.0|39:-0.0
chrX	101397877	222165	T	A	.	.	ALLELEID=223800;CLNDN=not_provided;CLNDISDB=MedGen:CN517202;CLNHGVS=NC_000023.11:g.101397877T>A;CLNREVSTAT=criteria_provided,_single_submitter;CLNSIG=Uncertain_significance;CLNVC=single_nucleotide_variant;CLNVCSO=SO:0001483;GENEINFO=GLA:2717|RPL36A-HNRNPH2:100529097;MC=SO:0001583|missense_variant,SO:0001627|intron_variant;ORIGIN=1;RS=869312243;Pangolin=ENSG00000257529.5|-26:0.0|35:-0.0ENSG00000102393.12|17:0.02|17:-0.0
chrX	101397903	217414	C	G	.	.	AF_EXAC=0.00014;AF_TGP=0.00053;ALLELEID=214012;CLNDN=Fabry_disease|Familial_hypertrophic_cardiomyopathy_1|Deoxygalactonojirimycin_response|not_provided;CLNDISDB=Human_Phenotype_Ontology:HP:0001071,MONDO:MONDO:0010526,MedGen:C0002986,OMIM:301500,Orphanet:ORPHA324,SNOMED_CT:16652001|MONDO:MONDO:0008647,MedGen:C3495498,OMIM:192600|MedGen:CN233149|MedGen:CN517202;CLNHGVS=NC_000023.11:g.101397903C>G;CLNREVSTAT=criteria_provided,_multiple_submitters,_no_conflicts;CLNSIG=Uncertain_significance;CLNVC=single_nucleotide_variant;CLNVCSO=SO:0001483;CLNVI=Broad_Institute_Rare_Disease_Group,_Broad_Institute:432856c0-4cdb-4ae2-a3c9-933a90f7bf9d|UniProtKB_(protein):P06280#VAR_077421;GENEINFO=GLA:2717|RPL36A-HNRNPH2:100529097;MC=SO:0001583|missense_variant,SO:0001627|intron_variant;ORIGIN=5;RS=782449839;Pangolin=ENSG00000257529.5|31:0.0|31:-0.0ENSG00000102393.12|-9:0.05|-35:-0.0
chrX	101397907	446069	C	T	.	.	ALLELEID=439341;CLNDN=Fabry_disease|not_provided;CLNDISDB=Human_Phenotype_Ontology:HP:0001071,MONDO:MONDO:0010526,MedGen:C0002986,OMIM:301500,Orphanet:ORPHA324,SNOMED_CT:16652001|MedGen:CN517202;CLNHGVS=NC_000023.11:g.101397907C>T;CLNREVSTAT=criteria_provided,_multiple_submitters,_no_conflicts;CLNSIG=Uncertain_significance;CLNVC=single_nucleotide_variant;CLNVCSO=SO:0001483;GENEINFO=GLA:2717|RPL36A-HNRNPH2:100529097;MC=SO:0001583|missense_variant,SO:0001627|intron_variant;ORIGIN=1;RS=104894844;Pangolin=ENSG00000257529.5|27:0.01|13:-0.0ENSG00000102393.12|8:0.0|-13:-0.02
chrX	101397915	405511	C	G	.	.	AF_ESP=9e-05;AF_EXAC=1e-05;ALLELEID=404423;CLNDN=Fabry_disease;CLNDISDB=Human_Phenotype_Ontology:HP:0001071,MONDO:MONDO:0010526,MedGen:C0002986,OMIM:301500,Orphanet:ORPHA324,SNOMED_CT:16652001;CLNHGVS=NC_000023.11:g.101397915C>G;CLNREVSTAT=criteria_provided,_single_submitter;CLNSIG=Uncertain_significance;CLNVC=single_nucleotide_variant;CLNVCSO=SO:0001483;CLNVI=Broad_Institute_Rare_Disease_Group,_Broad_Institute:26a93cec-a19a-458c-be90-722f291067f6;GENEINFO=GLA:2717|RPL36A-HNRNPH2:100529097;MC=SO:0001583|missense_variant,SO:0001627|intron_variant;ORIGIN=1;RS=375661583;Pangolin=ENSG00000257529.5|19:0.0|19:-0.02ENSG00000102393.12|-21:0.13|0:-0.0
chrX	101397918	281678	A	G	.	.	ALLELEID=265915;CLNDN=Fabry_disease|not_provided;CLNDISDB=Human_Phenotype_Ontology:HP:0001071,MONDO:MONDO:0010526,MedGen:C0002986,OMIM:301500,Orphanet:ORPHA324,SNOMED_CT:16652001|MedGen:CN517202;CLNHGVS=NC_000023.11:g.101397918A>G;CLNREVSTAT=criteria_provided,_multiple_submitters,_no_conflicts;CLNSIG=Uncertain_significance;CLNVC=single_nucleotide_variant;CLNVCSO=SO:0001483;GENEINFO=GLA:2717|RPL36A-HNRNPH2:100529097;MC=SO:0001583|missense_variant,SO:0001627|intron_variant;ORIGIN=1;RS=886044779;Pangolin=ENSG00000257529.5|16:0.3|2:-0.01ENSG00000102393.12|-24:0.1|49:-0.0
chrX	101397924	524212	C	G	.	.	AF_EXAC=3e-05;ALLELEID=534430;CLNDN=Fabry_disease;CLNDISDB=Human_Phenotype_Ontology:HP:0001071,MONDO:MONDO:0010526,MedGen:C0002986,OMIM:301500,Orphanet:ORPHA324,SNOMED_CT:16652001;CLNHGVS=NC_000023.11:g.101397924C>G;CLNREVSTAT=criteria_provided,_single_submitter;CLNSIG=Uncertain_significance;CLNVC=single_nucleotide_variant;CLNVCSO=SO:0001483;GENEINFO=GLA:2717|RPL36A-HNRNPH2:100529097;MC=SO:0001583|missense_variant,SO:0001627|intron_variant;ORIGIN=1;RS=782756052;Pangolin=ENSG00000257529.5|-23:0.0|10:-0.03ENSG00000102393.12|-30:0.03|-9:-0.0
chrX	101397937	598706	G	A	.	.	ALLELEID=589767;CLNDN=not_provided;CLNDISDB=MedGen:CN517202;CLNHGVS=NC_000023.11:g.101397937G>A;CLNREVSTAT=criteria_provided,_single_submitter;CLNSIG=Uncertain_significance;CLNVC=single_nucleotide_variant;CLNVCSO=SO:0001483;GENEINFO=GLA:2717|RPL36A-HNRNPH2:100529097;MC=SO:0001583|missense_variant,SO:0001627|intron_variant;ORIGIN=1;RS=1569302626;Pangolin=ENSG00000257529.5|2:0.0|-3:-0.02ENSG00000102393.12|45:0.01|-43:-0.0
chrX	101397964	918966	T	G	.	.	ALLELEID=914975;CLNDN=Fabry_disease;CLNDISDB=Human_Phenotype_Ontology:HP:0001071,MONDO:MONDO:0010526,MedGen:C0002986,OMIM:301500,Orphanet:ORPHA324,SNOMED_CT:16652001;CLNHGVS=NC_000023.11:g.101397964T>G;CLNREVSTAT=criteria_provided,_single_submitter;CLNSIG=Uncertain_significance;CLNVC=single_nucleotide_variant;CLNVCSO=SO:0001483;GENEINFO=GLA:2717|RPL36A-HNRNPH2:100529097;MC=SO:0001583|missense_variant,SO:0001619|non-coding_transcript_variant,SO:0001627|intron_variant;ORIGIN=1;Pangolin=ENSG00000257529.5|-30:0.05|-3:-0.0ENSG00000102393.12|-32:0.0|18:-0.04
chrX	101397972	450427	A	T	.	.	ALLELEID=446454;CLNDN=Fabry_disease|not_provided;CLNDISDB=Human_Phenotype_Ontology:HP:0001071,MONDO:MONDO:0010526,MedGen:C0002986,OMIM:301500,Orphanet:ORPHA324,SNOMED_CT:16652001|MedGen:CN517202;CLNHGVS=NC_000023.11:g.101397972A>T;CLNREVSTAT=criteria_provided,_multiple_submitters,_no_conflicts;CLNSIG=Uncertain_significance;CLNVC=single_nucleotide_variant;CLNVCSO=SO:0001483;GENEINFO=GLA:2717|RPL36A-HNRNPH2:100529097;MC=SO:0001583|missense_variant,SO:0001627|intron_variant;ORIGIN=1;RS=1555984793;Pangolin=ENSG00000257529.5|14:0.0|-38:-0.01ENSG00000102393.12|-1:0.0|10:-0.07
chrX	101397975	217412	C	G	.	.	ALLELEID=214014;CLNDN=Fabry_disease|Deoxygalactonojirimycin_response;CLNDISDB=Human_Phenotype_Ontology:HP:0001071,MONDO:MONDO:0010526,MedGen:C0002986,OMIM:301500,Orphanet:ORPHA324,SNOMED_CT:16652001|MedGen:CN233149;CLNHGVS=NC_000023.11:g.101397975C>G;CLNREVSTAT=criteria_provided,_single_submitter;CLNSIG=Uncertain_significance;CLNVC=single_nucleotide_variant;CLNVCSO=SO:0001483;CLNVI=UniProtKB_(protein):P06280#VAR_077419;GENEINFO=GLA:2717|RPL36A-HNRNPH2:100529097;MC=SO:0001583|missense_variant,SO:0001627|intron_variant;ORIGIN=5;RS=869312164;Pangolin=ENSG00000257529.5|-41:0.01|11:-0.0ENSG00000102393.12|7:0.18|-43:-0.0
chrX	101397984	1002553	A	G	.	.	ALLELEID=999567;CLNDN=Fabry_disease;CLNDISDB=Human_Phenotype_Ontology:HP:0001071,MONDO:MONDO:0010526,MedGen:C0002986,OMIM:301500,Orphanet:ORPHA324,SNOMED_CT:16652001;CLNHGVS=NC_000023.11:g.101397984A>G;CLNREVSTAT=criteria_provided,_single_submitter;CLNSIG=Uncertain_significance;CLNVC=single_nucleotide_variant;CLNVCSO=SO:0001483;GENEINFO=GLA:2717|RPL36A-HNRNPH2:100529097;MC=SO:0001583|missense_variant,SO:0001619|non-coding_transcript_variant,SO:0001627|intron_variant;ORIGIN=1;Pangolin=ENSG00000257529.5|-50:0.06|2:-0.0ENSG00000102393.12|-2:0.13|-44:-0.0
chrX	101397997	379288	C	G	.	.	ALLELEID=377660;CLNDN=Fabry_disease|not_specified;CLNDISDB=Human_Phenotype_Ontology:HP:0001071,MONDO:MONDO:0010526,MedGen:C0002986,OMIM:301500,Orphanet:ORPHA324,SNOMED_CT:16652001|MedGen:CN169374;CLNHGVS=NC_000023.11:g.101397997C>G;CLNREVSTAT=criteria_provided,_conflicting_interpretations;CLNSIG=Conflicting_interpretations_of_pathogenicity;CLNSIGCONF=Likely_benign(1),Uncertain_significance(2);CLNVC=single_nucleotide_variant;CLNVCSO=SO:0001483;CLNVI=Broad_Institute_Rare_Disease_Group,_Broad_Institute:cc7743c5-272f-40ab-97c0-d1f8d13bbf4b;GENEINFO=GLA:2717|RPL36A-HNRNPH2:100529097;MC=SO:0001583|missense_variant,SO:0001627|intron_variant;ORIGIN=1;RS=144994244;Pangolin=ENSG00000257529.5|-41:0.0|4:-0.0ENSG00000102393.12|24:0.0|-15:-0.17
chrX	101397997	42451	C	T	.	.	AF_ESP=0.00019;AF_TGP=0.00053;ALLELEID=51621;CLNDN=Fabry_disease|not_specified;CLNDISDB=Human_Phenotype_Ontology:HP:0001071,MONDO:MONDO:0010526,MedGen:C0002986,OMIM:301500,Orphanet:ORPHA324,SNOMED_CT:16652001|MedGen:CN169374;CLNHGVS=NC_000023.11:g.101397997C>T;CLNREVSTAT=criteria_provided,_conflicting_interpretations;CLNSIG=Conflicting_interpretations_of_pathogenicity;CLNSIGCONF=Likely_benign(1),Uncertain_significance(3);CLNVC=single_nucleotide_variant;CLNVCSO=SO:0001483;CLNVI=Broad_Institute_Rare_Disease_Group,_Broad_Institute:48697a7a-16bd-4245-afe6-f3350a8bf880;GENEINFO=GLA:2717|RPL36A-HNRNPH2:100529097;MC=SO:0001583|missense_variant,SO:0001619|non-coding_transcript_variant,SO:0001627|intron_variant;ORIGIN=1;RS=144994244;Pangolin=ENSG00000257529.5|-2:0.0|4:-0.0ENSG00000102393.12|-2:0.0|-15:-0.13
chrX	101398006	920461	A	C	.	.	ALLELEID=914976;CLNDN=Fabry_disease;CLNDISDB=Human_Phenotype_Ontology:HP:0001071,MONDO:MONDO:0010526,MedGen:C0002986,OMIM:301500,Orphanet:ORPHA324,SNOMED_CT:16652001;CLNHGVS=NC_000023.11:g.101398006A>C;CLNREVSTAT=criteria_provided,_single_submitter;CLNSIG=Uncertain_significance;CLNVC=single_nucleotide_variant;CLNVCSO=SO:0001483;GENEINFO=GLA:2717|RPL36A-HNRNPH2:100529097;MC=SO:0001583|missense_variant,SO:0001619|non-coding_transcript_variant,SO:0001627|intron_variant;ORIGIN=1;Pangolin=ENSG00000257529.5|8:0.0|-5:-0.0ENSG00000102393.12|-24:0.1|15:-0.0
chrX	101398006	449838	A	T	.	.	AF_ESP=9e-05;AF_EXAC=1e-05;ALLELEID=446455;CLNDN=Fabry_disease|not_specified;CLNDISDB=Human_Phenotype_Ontology:HP:0001071,MONDO:MONDO:0010526,MedGen:C0002986,OMIM:301500,Orphanet:ORPHA324,SNOMED_CT:16652001|MedGen:CN169374;CLNHGVS=NC_000023.11:g.101398006A>T;CLNREVSTAT=criteria_provided,_multiple_submitters,_no_conflicts;CLNSIG=Uncertain_significance;CLNVC=single_nucleotide_variant;CLNVCSO=SO:0001483;GENEINFO=GLA:2717|RPL36A-HNRNPH2:100529097;MC=SO:0001583|missense_variant,SO:0001627|intron_variant;ORIGIN=1;RS=367658155;Pangolin=ENSG00000257529.5|-50:0.0|-5:-0.0ENSG00000102393.12|-24:0.03|-24:-0.0
chrX	101398014	180832	G	A	.	.	ALLELEID=179864;CLNDN=not_provided;CLNDISDB=MedGen:CN517202;CLNHGVS=NC_000023.11:g.101398014G>A;CLNREVSTAT=criteria_provided,_conflicting_interpretations;CLNSIG=Conflicting_interpretations_of_pathogenicity;CLNSIGCONF=Pathogenic(1),Uncertain_significance(1);CLNVC=single_nucleotide_variant;CLNVCSO=SO:0001483;GENEINFO=GLA:2717|RPL36A-HNRNPH2:100529097;MC=SO:0001583|missense_variant,SO:0001627|intron_variant;ORIGIN=1;RS=730880441;Pangolin=ENSG00000257529.5|-13:0.0|0:-0.0ENSG00000102393.12|-32:0.08|1:-0.0
chrX	101398021	222139	C	G	.	.	ALLELEID=223824;CLNDN=not_provided;CLNDISDB=MedGen:CN517202;CLNHGVS=NC_000023.11:g.101398021C>G;CLNREVSTAT=criteria_provided,_single_submitter;CLNSIG=Uncertain_significance;CLNVC=single_nucleotide_variant;CLNVCSO=SO:0001483;GENEINFO=GLA:2717|RPL36A-HNRNPH2:100529097;MC=SO:0001583|missense_variant,SO:0001627|intron_variant;ORIGIN=1;RS=782598150;Pangolin=ENSG00000257529.5|50:0.0|-20:-0.0ENSG00000102393.12|-39:0.08|-6:-0.0
chrX	101398023	1021970	A	G	.	.	ALLELEID=1014705;CLNDN=Fabry_disease;CLNDISDB=Human_Phenotype_Ontology:HP:0001071,MONDO:MONDO:0010526,MedGen:C0002986,OMIM:301500,Orphanet:ORPHA324,SNOMED_CT:16652001;CLNHGVS=NC_000023.11:g.101398023A>G;CLNREVSTAT=criteria_provided,_single_submitter;CLNSIG=Uncertain_significance;CLNVC=single_nucleotide_variant;CLNVCSO=SO:0001483;GENEINFO=GLA:2717|RPL36A-HNRNPH2:100529097;MC=SO:0001583|missense_variant,SO:0001619|non-coding_transcript_variant,SO:0001627|intron_variant;ORIGIN=1;Pangolin=ENSG00000257529.5|-37:0.0|48:-0.0ENSG00000102393.12|-41:0.01|-41:-0.0
chrX	101398025	1000370	C	A	.	.	ALLELEID=999568;CLNDN=Fabry_disease;CLNDISDB=Human_Phenotype_Ontology:HP:0001071,MONDO:MONDO:0010526,MedGen:C0002986,OMIM:301500,Orphanet:ORPHA324,SNOMED_CT:16652001;CLNHGVS=NC_000023.11:g.101398025C>A;CLNREVSTAT=criteria_provided,_single_submitter;CLNSIG=Uncertain_significance;CLNVC=single_nucleotide_variant;CLNVCSO=SO:0001483;GENEINFO=GLA:2717|RPL36A-HNRNPH2:100529097;MC=SO:0001583|missense_variant,SO:0001619|non-coding_transcript_variant,SO:0001627|intron_variant;ORIGIN=1;Pangolin=ENSG00000257529.5|-3:0.0|46:-0.0ENSG00000102393.12|-4:0.0|-43:-0.05
chrX	101398032	222135	C	T	.	.	ALLELEID=223829;CLNDN=Fabry_disease|not_provided;CLNDISDB=Human_Phenotype_Ontology:HP:0001071,MONDO:MONDO:0010526,MedGen:C0002986,OMIM:301500,Orphanet:ORPHA324,SNOMED_CT:16652001|MedGen:CN517202;CLNHGVS=NC_000023.11:g.101398032C>T;CLNREVSTAT=criteria_provided,_conflicting_interpretations;CLNSIG=Conflicting_interpretations_of_pathogenicity;CLNSIGCONF=Likely_pathogenic(1),Uncertain_significance(2);CLNVC=single_nucleotide_variant;CLNVCSO=SO:0001483;CLNVI=Broad_Institute_Rare_Disease_Group,_Broad_Institute:2abbc88a-aa6a-4db7-9506-bbbf0867b2ed;GENEINFO=GLA:2717|RPL36A-HNRNPH2:100529097;MC=SO:0001583|missense_variant,SO:0001627|intron_variant;ORIGIN=1;RS=869312163;Pangolin=ENSG00000257529.5|-18:0.0|39:-0.0ENSG00000102393.12|-17:0.0|-50:-0.07
chrX	101398044	217410	G	C	.	.	ALLELEID=214016;CLNDN=Fabry_disease|not_specified|Deoxygalactonojirimycin_response;CLNDISDB=Human_Phenotype_Ontology:HP:0001071,MONDO:MONDO:0010526,MedGen:C0002986,OMIM:301500,Orphanet:ORPHA324,SNOMED_CT:16652001|MedGen:CN169374|MedGen:CN233149;CLNHGVS=NC_000023.11:g.101398044G>C;CLNREVSTAT=criteria_provided,_multiple_submitters,_no_conflicts;CLNSIG=Uncertain_significance;CLNVC=single_nucleotide_variant;CLNVCSO=SO:0001483;CLNVI=Broad_Institute_Rare_Disease_Group,_Broad_Institute:07f1da84-0865-4826-b45f-94deda1fd75c|UniProtKB_(protein):P06280#VAR_077416;GENEINFO=GLA:2717|RPL36A-HNRNPH2:100529097;MC=SO:0001583|missense_variant,SO:0001619|non-coding_transcript_variant,SO:0001627|intron_variant;ORIGIN=5;RS=869312162;Pangolin=ENSG00000257529.5|27:0.0|11:-0.0ENSG00000102393.12|1:0.28|-29:-0.0
chrX	101398047	992455	A	T	.	.	ALLELEID=980399;CLNDN=Fabry_disease;CLNDISDB=Human_Phenotype_Ontology:HP:0001071,MONDO:MONDO:0010526,MedGen:C0002986,OMIM:301500,Orphanet:ORPHA324,SNOMED_CT:16652001;CLNHGVS=NC_000023.11:g.101398047A>T;CLNREVSTAT=no_assertion_criteria_provided;CLNSIG=Uncertain_significance;CLNVC=single_nucleotide_variant;CLNVCSO=SO:0001483;GENEINFO=GLA:2717|RPL36A-HNRNPH2:100529097;MC=SO:0001583|missense_variant,SO:0001619|non-coding_transcript_variant,SO:0001627|intron_variant;ORIGIN=1;Pangolin=ENSG00000257529.5|-46:0.0|24:-0.0ENSG00000102393.12|48:0.0|-32:-0.0
chrX	101398053	222130	C	G	.	.	ALLELEID=223834;CLNDN=Fabry_disease|not_provided;CLNDISDB=Human_Phenotype_Ontology:HP:0001071,MONDO:MONDO:0010526,MedGen:C0002986,OMIM:301500,Orphanet:ORPHA324,SNOMED_CT:16652001|MedGen:CN517202;CLNHGVS=NC_000023.11:g.101398053C>G;CLNREVSTAT=criteria_provided,_multiple_submitters,_no_conflicts;CLNSIG=Uncertain_significance;CLNVC=single_nucleotide_variant;CLNVCSO=SO:0001483;GENEINFO=GLA:2717|RPL36A-HNRNPH2:100529097;MC=SO:0001583|missense_variant,SO:0001627|intron_variant;ORIGIN=1;RS=869312218;Pangolin=ENSG00000257529.5|18:0.01|-39:-0.0ENSG00000102393.12|46:0.12|-38:-0.0
chrX	101398061	1044062	G	A	.	.	ALLELEID=1035294;CLNDN=Fabry_disease;CLNDISDB=Human_Phenotype_Ontology:HP:0001071,MONDO:MONDO:0010526,MedGen:C0002986,OMIM:301500,Orphanet:ORPHA324,SNOMED_CT:16652001;CLNHGVS=NC_000023.11:g.101398061G>A;CLNREVSTAT=criteria_provided,_single_submitter;CLNSIG=Uncertain_significance;CLNVC=single_nucleotide_variant;CLNVCSO=SO:0001483;GENEINFO=GLA:2717|RPL36A-HNRNPH2:100529097;MC=SO:0001619|non-coding_transcript_variant,SO:0001819|synonymous_variant,SO:0001627|intron_variant;ORIGIN=1;Pangolin=ENSG00000257529.5|-47:0.0|10:-0.0ENSG00000102393.12|2:0.0|38:-0.09
chrX	101398083	222122	A	G	.	.	ALLELEID=223842;CLNDN=Fabry_disease;CLNDISDB=Human_Phenotype_Ontology:HP:0001071,MONDO:MONDO:0010526,MedGen:C0002986,OMIM:301500,Orphanet:ORPHA324,SNOMED_CT:16652001;CLNHGVS=NC_000023.11:g.101398083A>G;CLNREVSTAT=criteria_provided,_multiple_submitters,_no_conflicts;CLNSIG=Uncertain_significance;CLNVC=single_nucleotide_variant;CLNVCSO=SO:0001483;GENEINFO=GLA:2717|RPL36A-HNRNPH2:100529097;MC=SO:0001583|missense_variant,SO:0001627|intron_variant;ORIGIN=1;Pangolin=ENSG00000257529.5|32:0.0|-12:-0.0ENSG00000102393.12|16:0.09|2:-0.0
chrX	101398092	566012	T	G	.	.	ALLELEID=572155;CLNDN=Fabry_disease;CLNDISDB=Human_Phenotype_Ontology:HP:0001071,MONDO:MONDO:0010526,MedGen:C0002986,OMIM:301500,Orphanet:ORPHA324,SNOMED_CT:16652001;CLNHGVS=NC_000023.11:g.101398092T>G;CLNREVSTAT=criteria_provided,_single_submitter;CLNSIG=Uncertain_significance;CLNVC=single_nucleotide_variant;CLNVCSO=SO:0001483;GENEINFO=GLA:2717|RPL36A-HNRNPH2:100529097;MC=SO:0001583|missense_variant,SO:0001627|intron_variant;ORIGIN=1;RS=1569302786;Pangolin=ENSG00000257529.5|-1:0.02|-21:-0.0ENSG00000102393.12|-1:0.0|7:-0.08
chrX	101398378	180828	G	A	.	.	AF_EXAC=3e-05;ALLELEID=179867;CLNDN=Fabry_disease|not_specified;CLNDISDB=Human_Phenotype_Ontology:HP:0001071,MONDO:MONDO:0010526,MedGen:C0002986,OMIM:301500,Orphanet:ORPHA324,SNOMED_CT:16652001|MedGen:CN169374;CLNHGVS=NC_000023.11:g.101398378G>A;CLNREVSTAT=criteria_provided,_conflicting_interpretations;CLNSIG=Conflicting_interpretations_of_pathogenicity;CLNSIGCONF=Likely_benign(1),Uncertain_significance(2);CLNVC=single_nucleotide_variant;CLNVCSO=SO:0001483;CLNVI=Broad_Institute_Rare_Disease_Group,_Broad_Institute:b3133311-0826-4d2a-a03c-30764ff69a31;GENEINFO=GLA:2717|RPL36A-HNRNPH2:100529097;MC=SO:0001583|missense_variant,SO:0001627|intron_variant;ORIGIN=1;RS=730880437;Pangolin=ENSG00000257529.5|23:0.01|1:-0.01ENSG00000102393.12|46:0.0|-8:-0.01
chrX	101398380	217409	T	C	.	.	ALLELEID=214017;CLNDN=Fabry_disease|Deoxygalactonojirimycin_response;CLNDISDB=Human_Phenotype_Ontology:HP:0001071,MONDO:MONDO:0010526,MedGen:C0002986,OMIM:301500,Orphanet:ORPHA324,SNOMED_CT:16652001|MedGen:CN233149;CLNHGVS=NC_000023.11:g.101398380T>C;CLNREVSTAT=no_assertion_criteria_provided;CLNSIG=Uncertain_significance,_drug_response;CLNVC=single_nucleotide_variant;CLNVCSO=SO:0001483;CLNVI=Broad_Institute_Rare_Disease_Group,_Broad_Institute:bfc80c48-05cc-4e09-8986-510ebd378136|UniProtKB_(protein):P06280#VAR_077414;GENEINFO=GLA:2717|RPL36A-HNRNPH2:100529097;MC=SO:0001583|missense_variant,SO:0001627|intron_variant;ORIGIN=5;RS=869312161;Pangolin=ENSG00000257529.5|-1:0.0|21:-0.0ENSG00000102393.12|-10:0.01|-10:-0.0
chrX	101398396	92573	C	T	.	.	ALLELEID=98481;CLNDN=Fabry_disease|not_provided;CLNDISDB=Human_Phenotype_Ontology:HP:0001071,MONDO:MONDO:0010526,MedGen:C0002986,OMIM:301500,Orphanet:ORPHA324,SNOMED_CT:16652001|MedGen:CN517202;CLNHGVS=NC_000023.11:g.101398396C>T;CLNREVSTAT=criteria_provided,_conflicting_interpretations;CLNSIG=Conflicting_interpretations_of_pathogenicity;CLNSIGCONF=Likely_pathogenic(1),Uncertain_significance(1);CLNVC=single_nucleotide_variant;CLNVCSO=SO:0001483;GENEINFO=GLA:2717|RPL36A-HNRNPH2:100529097;MC=SO:0001627|intron_variant;ORIGIN=1;RS=398123227;Pangolin=ENSG00000257529.5|5:0.0|-17:-0.0ENSG00000102393.12|-10:0.0|-26:-0.01
chrX	101398401	217406	G	C	.	.	ALLELEID=214020;CLNDN=Fabry_disease|Deoxygalactonojirimycin_response;CLNDISDB=Human_Phenotype_Ontology:HP:0001071,MONDO:MONDO:0010526,MedGen:C0002986,OMIM:301500,Orphanet:ORPHA324,SNOMED_CT:16652001|MedGen:CN233149;CLNHGVS=NC_000023.11:g.101398401G>C;CLNREVSTAT=criteria_provided,_single_submitter;CLNSIG=Uncertain_significance;CLNVC=single_nucleotide_variant;CLNVCSO=SO:0001483;CLNVI=UniProtKB_(protein):P06280#VAR_077411;GENEINFO=GLA:2717|RPL36A-HNRNPH2:100529097;MC=SO:0001583|missense_variant,SO:0001627|intron_variant;ORIGIN=5;RS=869312159;Pangolin=ENSG00000257529.5|-22:0.01|0:-0.0ENSG00000102393.12|-31:0.0|23:-0.0
chrX	101398402	222460	G	T	.	.	ALLELEID=223861;CLNDN=Fabry_disease|not_provided;CLNDISDB=Human_Phenotype_Ontology:HP:0001071,MONDO:MONDO:0010526,MedGen:C0002986,OMIM:301500,Orphanet:ORPHA324,SNOMED_CT:16652001|MedGen:CN517202;CLNHGVS=NC_000023.11:g.101398402G>T;CLNREVSTAT=criteria_provided,_multiple_submitters,_no_conflicts;CLNSIG=Uncertain_significance;CLNVC=single_nucleotide_variant;CLNVCSO=SO:0001483;GENEINFO=GLA:2717|RPL36A-HNRNPH2:100529097;MC=SO:0001583|missense_variant,SO:0001627|intron_variant;ORIGIN=1;RS=147737890;Pangolin=ENSG00000257529.5|-1:0.03|37:-0.0ENSG00000102393.12|30:0.0|-32:-0.01
chrX	101398411	495698	T	G	.	.	ALLELEID=488026;CLNDN=not_provided;CLNDISDB=MedGen:CN517202;CLNHGVS=NC_000023.11:g.101398411T>G;CLNREVSTAT=criteria_provided,_single_submitter;CLNSIG=Uncertain_significance;CLNVC=single_nucleotide_variant;CLNVCSO=SO:0001483;GENEINFO=GLA:2717|RPL36A-HNRNPH2:100529097;MC=SO:0001583|missense_variant,SO:0001627|intron_variant;ORIGIN=1;RS=1555984950;Pangolin=ENSG00000257529.5|-32:0.01|28:-0.0ENSG00000102393.12|-41:0.01|13:-0.0
chrX	101398422	217404	A	G	.	.	ALLELEID=214022;CLNDN=Fabry_disease|Deoxygalactonojirimycin_response;CLNDISDB=Human_Phenotype_Ontology:HP:0001071,MONDO:MONDO:0010526,MedGen:C0002986,OMIM:301500,Orphanet:ORPHA324,SNOMED_CT:16652001|MedGen:CN233149;CLNHGVS=NC_000023.11:g.101398422A>G;CLNREVSTAT=no_assertion_criteria_provided;CLNSIG=Uncertain_significance,_drug_response;CLNVC=single_nucleotide_variant;CLNVCSO=SO:0001483;CLNVI=UniProtKB_(protein):P06280#VAR_077409;GENEINFO=GLA:2717|RPL36A-HNRNPH2:100529097;MC=SO:0001583|missense_variant,SO:0001627|intron_variant;ORIGIN=4;RS=869312157;Pangolin=ENSG00000257529.5|-43:0.0|-43:-0.0ENSG00000102393.12|10:0.0|2:-0.0
chrX	101398424	42465	G	A	.	.	AF_ESP=9e-05;AF_EXAC=7e-05;ALLELEID=51635;CLNDN=Fabry_disease|not_specified|not_provided;CLNDISDB=Human_Phenotype_Ontology:HP:0001071,MONDO:MONDO:0010526,MedGen:C0002986,OMIM:301500,Orphanet:ORPHA324,SNOMED_CT:16652001|MedGen:CN169374|MedGen:CN517202;CLNHGVS=NC_000023.11:g.101398424G>A;CLNREVSTAT=criteria_provided,_conflicting_interpretations;CLNSIG=Conflicting_interpretations_of_pathogenicity;CLNSIGCONF=Benign(1),Likely_benign(4),Uncertain_significance(1);CLNVC=single_nucleotide_variant;CLNVCSO=SO:0001483;CLNVI=Broad_Institute_Rare_Disease_Group,_Broad_Institute:e9402d5a-1cf8-4c8f-aeb0-3466cdc978af;GENEINFO=GLA:2717|RPL36A-HNRNPH2:100529097;MC=SO:0001619|non-coding_transcript_variant,SO:0001819|synonymous_variant,SO:0001627|intron_variant;ORIGIN=1;RS=151208856;Pangolin=ENSG00000257529.5|15:0.0|-45:-0.0ENSG00000102393.12|0:0.0|33:-0.0
chrX	101398426	217403	C	T	.	.	ALLELEID=214023;CLNDN=Fabry_disease|Deoxygalactonojirimycin_response;CLNDISDB=Human_Phenotype_Ontology:HP:0001071,MONDO:MONDO:0010526,MedGen:C0002986,OMIM:301500,Orphanet:ORPHA324,SNOMED_CT:16652001|MedGen:CN233149;CLNHGVS=NC_000023.11:g.101398426C>T;CLNREVSTAT=no_assertion_criteria_provided;CLNSIG=Uncertain_significance,_drug_response;CLNVC=single_nucleotide_variant;CLNVCSO=SO:0001483;CLNVI=UniProtKB_(protein):P06280#VAR_077408;GENEINFO=GLA:2717|RPL36A-HNRNPH2:100529097;MC=SO:0001583|missense_variant,SO:0001627|intron_variant;ORIGIN=4;RS=869312156;Pangolin=ENSG00000257529.5|13:0.01|-47:-0.0ENSG00000102393.12|-2:0.0|6:-0.0
chrX	101398432	10738	C	A	.	.	AF_EXAC=0.00313;AF_TGP=0.00212;ALLELEID=25777;CLNDN=Fabry_disease|Cardiomyopathy|Hypertrophic_cardiomyopathy|Sudden_unexplained_death|not_specified|Cardiovascular_phenotype|none_provided|not_provided;CLNDISDB=Human_Phenotype_Ontology:HP:0001071,MONDO:MONDO:0010526,MedGen:C0002986,OMIM:301500,Orphanet:ORPHA324,SNOMED_CT:16652001|Human_Phenotype_Ontology:HP:0001638,MONDO:MONDO:0004994,MedGen:C0878544,Orphanet:ORPHA167848,SNOMED_CT:85898001|Human_Phenotype_Ontology:HP:0001639,MONDO:MONDO:0005045,MeSH:D002312,MedGen:C0007194,OMIM:PS192600,Orphanet:ORPHA217569|MedGen:C0520806|MedGen:CN169374|MedGen:CN230736|MedGen:CN235283|MedGen:CN517202;CLNHGVS=NC_000023.11:g.101398432C>A;CLNREVSTAT=criteria_provided,_conflicting_interpretations;CLNSIG=Conflicting_interpretations_of_pathogenicity,_other;CLNSIGCONF=Benign(3),Likely_benign(13),Uncertain_significance(2);CLNVC=single_nucleotide_variant;CLNVCSO=SO:0001483;CLNVI=ARUP_Laboratories,_Molecular_Genetics_and_Genomics,ARUP_Laboratories:53489|Illumina_Clinical_Services_Laboratory,Illumina:203514|Institute_of_Human_Genetics,_University_of_Leipzig_Medical_Center:CV_varv_537|OMIM_Allelic_Variant:300644.0026|UniProtKB_(protein):P06280#VAR_000482;GENEINFO=GLA:2717|RPL36A-HNRNPH2:100529097;MC=SO:0001583|missense_variant,SO:0001619|non-coding_transcript_variant,SO:0001627|intron_variant;ORIGIN=1;RS=28935490;Pangolin=ENSG00000257529.5|2:0.0|7:-0.0ENSG00000102393.12|2:0.0|0:-0.0
chrX	101398432	217402	C	T	.	.	ALLELEID=214024;CLNDN=Fabry_disease|Deoxygalactonojirimycin_response;CLNDISDB=Human_Phenotype_Ontology:HP:0001071,MONDO:MONDO:0010526,MedGen:C0002986,OMIM:301500,Orphanet:ORPHA324,SNOMED_CT:16652001|MedGen:CN233149;CLNHGVS=NC_000023.11:g.101398432C>T;CLNREVSTAT=no_assertion_criteria_provided;CLNSIG=Uncertain_significance,_drug_response;CLNVC=single_nucleotide_variant;CLNVCSO=SO:0001483;CLNVI=Broad_Institute_Rare_Disease_Group,_Broad_Institute:1738059d-2af5-4078-ae54-b60fb3cfeb73|UniProtKB_(protein):P06280#VAR_077407;GENEINFO=GLA:2717|RPL36A-HNRNPH2:100529097;MC=SO:0001583|missense_variant,SO:0001627|intron_variant;ORIGIN=5;RS=28935490;Pangolin=ENSG00000257529.5|7:0.0|-31:-0.0ENSG00000102393.12|25:0.0|0:-0.0
chrX	101398443	217401	G	A	.	.	ALLELEID=214025;CLNDN=Fabry_disease|Deoxygalactonojirimycin_response|not_provided;CLNDISDB=Human_Phenotype_Ontology:HP:0001071,MONDO:MONDO:0010526,MedGen:C0002986,OMIM:301500,Orphanet:ORPHA324,SNOMED_CT:16652001|MedGen:CN233149|MedGen:CN517202;CLNHGVS=NC_000023.11:g.101398443G>A;CLNREVSTAT=criteria_provided,_multiple_submitters,_no_conflicts;CLNSIG=Uncertain_significance;CLNVC=single_nucleotide_variant;CLNVCSO=SO:0001483;CLNVI=UniProtKB_(protein):P06280#VAR_077406;GENEINFO=GLA:2717|RPL36A-HNRNPH2:100529097;MC=SO:0001583|missense_variant,SO:0001627|intron_variant;ORIGIN=5;RS=869312155;Pangolin=ENSG00000257529.5|-4:0.0|1:-0.0ENSG00000102393.12|-11:0.0|14:-0.0
chrX	101398455	629461	G	A	.	.	ALLELEID=619046;CLNDN=Fabry_disease;CLNDISDB=Human_Phenotype_Ontology:HP:0001071,MONDO:MONDO:0010526,MedGen:C0002986,OMIM:301500,Orphanet:ORPHA324,SNOMED_CT:16652001;CLNHGVS=NC_000023.11:g.101398455G>A;CLNREVSTAT=criteria_provided,_single_submitter;CLNSIG=Uncertain_significance;CLNVC=single_nucleotide_variant;CLNVCSO=SO:0001483;GENEINFO=GLA:2717|RPL36A-HNRNPH2:100529097;MC=SO:0001583|missense_variant,SO:0001627|intron_variant;ORIGIN=1;RS=1465021475;Pangolin=ENSG00000257529.5|-16:0.0|1:-0.0ENSG00000102393.12|2:0.0|-23:-0.0
chrX	101398458	925874	C	G	.	.	ALLELEID=914979;CLNDN=Fabry_disease;CLNDISDB=Human_Phenotype_Ontology:HP:0001071,MONDO:MONDO:0010526,MedGen:C0002986,OMIM:301500,Orphanet:ORPHA324,SNOMED_CT:16652001;CLNHGVS=NC_000023.11:g.101398458C>G;CLNREVSTAT=criteria_provided,_single_submitter;CLNSIG=Uncertain_significance;CLNVC=single_nucleotide_variant;CLNVCSO=SO:0001483;GENEINFO=GLA:2717|RPL36A-HNRNPH2:100529097;MC=SO:0001583|missense_variant,SO:0001619|non-coding_transcript_variant,SO:0001627|intron_variant;ORIGIN=1;Pangolin=ENSG00000257529.5|-1:0.0|-19:-0.0ENSG00000102393.12|-9:0.0|-1:-0.01
chrX	101398468	179546	G	C	.	.	ALLELEID=178286;CLNDN=Fabry_disease|not_specified;CLNDISDB=Human_Phenotype_Ontology:HP:0001071,MONDO:MONDO:0010526,MedGen:C0002986,OMIM:301500,Orphanet:ORPHA324,SNOMED_CT:16652001|MedGen:CN169374;CLNHGVS=NC_000023.11:g.101398468G>C;CLNREVSTAT=criteria_provided,_conflicting_interpretations;CLNSIG=Conflicting_interpretations_of_pathogenicity;CLNSIGCONF=Pathogenic(2),Uncertain_significance(1);CLNVC=single_nucleotide_variant;CLNVCSO=SO:0001483;GENEINFO=GLA:2717|RPL36A-HNRNPH2:100529097;MC=SO:0001583|missense_variant,SO:0001619|non-coding_transcript_variant,SO:0001627|intron_variant;ORIGIN=1;RS=398123224;Pangolin=ENSG00000257529.5|4:0.0|-29:-0.0ENSG00000102393.12|3:0.0|-11:-0.0
chrX	101398470	92569	A	G	.	.	ALLELEID=98477;CLNDN=Fabry_disease|not_provided;CLNDISDB=Human_Phenotype_Ontology:HP:0001071,MONDO:MONDO:0010526,MedGen:C0002986,OMIM:301500,Orphanet:ORPHA324,SNOMED_CT:16652001|MedGen:CN517202;CLNHGVS=NC_000023.11:g.101398470A>G;CLNREVSTAT=criteria_provided,_conflicting_interpretations;CLNSIG=Conflicting_interpretations_of_pathogenicity;CLNSIGCONF=Pathogenic(3),Uncertain_significance(1);CLNVC=single_nucleotide_variant;CLNVCSO=SO:0001483;CLNVI=HGMD:CM088110|Illumina_Clinical_Services_Laboratory,Illumina:827588;GENEINFO=GLA:2717|RPL36A-HNRNPH2:100529097;MC=SO:0001627|intron_variant;ORIGIN=1;RS=398123223;Pangolin=ENSG00000257529.5|10:0.0|-31:-0.0ENSG00000102393.12|-13:0.0|-46:-0.0
chrX	101398479	222442	G	C	.	.	ALLELEID=223878;CLNDN=not_provided;CLNDISDB=MedGen:CN517202;CLNHGVS=NC_000023.11:g.101398479G>C;CLNREVSTAT=criteria_provided,_single_submitter;CLNSIG=Uncertain_significance;CLNVC=single_nucleotide_variant;CLNVCSO=SO:0001483;GENEINFO=GLA:2717|RPL36A-HNRNPH2:100529097;MC=SO:0001583|missense_variant,SO:0001627|intron_variant;ORIGIN=1;RS=28935489;Pangolin=ENSG00000257529.5|-40:0.0|1:-0.0ENSG00000102393.12|-8:0.0|-22:-0.0
chrX	101398479	996293	G	T	.	.	ALLELEID=984008;CLNDN=not_specified;CLNDISDB=MedGen:CN169374;CLNHGVS=NC_000023.11:g.101398479G>T;CLNREVSTAT=criteria_provided,_single_submitter;CLNSIG=Uncertain_significance;CLNVC=single_nucleotide_variant;CLNVCSO=SO:0001483;GENEINFO=GLA:2717|RPL36A-HNRNPH2:100529097;MC=SO:0001583|missense_variant,SO:0001619|non-coding_transcript_variant,SO:0001627|intron_variant;ORIGIN=1;Pangolin=ENSG00000257529.5|-40:0.0|1:-0.0ENSG00000102393.12|-8:0.0|-22:-0.0
chrX	101398482	917589	A	T	.	.	ALLELEID=905968;CLNDN=not_specified;CLNDISDB=MedGen:CN169374;CLNHGVS=NC_000023.11:g.101398482A>T;CLNREVSTAT=criteria_provided,_single_submitter;CLNSIG=Uncertain_significance;CLNVC=single_nucleotide_variant;CLNVCSO=SO:0001483;GENEINFO=GLA:2717|RPL36A-HNRNPH2:100529097;MC=SO:0001583|missense_variant,SO:0001619|non-coding_transcript_variant,SO:0001627|intron_variant;ORIGIN=1;Pangolin=ENSG00000257529.5|-11:0.0|-43:-0.0ENSG00000102393.12|-2:0.0|-25:-0.0
chrX	101398499	222436	C	G	.	.	ALLELEID=223884;CLNDN=not_specified|not_provided;CLNDISDB=MedGen:CN169374|MedGen:CN517202;CLNHGVS=NC_000023.11:g.101398499C>G;CLNREVSTAT=criteria_provided,_conflicting_interpretations;CLNSIG=Conflicting_interpretations_of_pathogenicity;CLNSIGCONF=Pathogenic(1),Uncertain_significance(1);CLNVC=single_nucleotide_variant;CLNVCSO=SO:0001483;GENEINFO=GLA:2717|RPL36A-HNRNPH2:100529097;MC=SO:0001583|missense_variant,SO:0001627|intron_variant;ORIGIN=1;RS=869312438;Pangolin=ENSG00000257529.5|-28:0.0|-1:-0.0ENSG00000102393.12|42:0.0|-42:-0.0
chrX	101398501	222434	T	G	.	.	AF_ESP=9e-05;AF_EXAC=1e-05;ALLELEID=223886;CLNDN=Fabry_disease|not_provided;CLNDISDB=Human_Phenotype_Ontology:HP:0001071,MONDO:MONDO:0010526,MedGen:C0002986,OMIM:301500,Orphanet:ORPHA324,SNOMED_CT:16652001|MedGen:CN517202;CLNHGVS=NC_000023.11:g.101398501T>G;CLNREVSTAT=criteria_provided,_multiple_submitters,_no_conflicts;CLNSIG=Uncertain_significance;CLNVC=single_nucleotide_variant;CLNVCSO=SO:0001483;CLNVI=Broad_Institute_Rare_Disease_Group,_Broad_Institute:fe347b47-9c78-4876-8e24-213504db5d99;GENEINFO=GLA:2717|RPL36A-HNRNPH2:100529097;MC=SO:0001583|missense_variant,SO:0001627|intron_variant;ORIGIN=1;RS=375538532;Pangolin=ENSG00000257529.5|-29:0.0|-30:-0.0ENSG00000102393.12|40:0.0|-44:-0.0
chrX	101398504	217400	T	C	.	.	AF_EXAC=0.00015;AF_TGP=0.00026;ALLELEID=214026;CLNDN=Fabry_disease|not_specified|Deoxygalactonojirimycin_response;CLNDISDB=Human_Phenotype_Ontology:HP:0001071,MONDO:MONDO:0010526,MedGen:C0002986,OMIM:301500,Orphanet:ORPHA324,SNOMED_CT:16652001|MedGen:CN169374|MedGen:CN233149;CLNHGVS=NC_000023.11:g.101398504T>C;CLNREVSTAT=criteria_provided,_conflicting_interpretations;CLNSIG=Conflicting_interpretations_of_pathogenicity;CLNSIGCONF=Benign(1),Likely_benign(1),Uncertain_significance(2);CLNVC=single_nucleotide_variant;CLNVCSO=SO:0001483;CLNVI=Broad_Institute_Rare_Disease_Group,_Broad_Institute:53d16b3e-ab4a-478f-b0dd-afe7821e631e|UniProtKB_(protein):P06280#VAR_077405;GENEINFO=GLA:2717|RPL36A-HNRNPH2:100529097;MC=SO:0001583|missense_variant,SO:0001619|non-coding_transcript_variant,SO:0001627|intron_variant;ORIGIN=5;RS=140329381;Pangolin=ENSG00000257529.5|-32:0.0|-33:-0.0ENSG00000102393.12|-47:0.0|-47:-0.0
chrX	101398524	500793	GTTA	G	.	.	ALLELEID=492217;CLNDN=Fabry_disease|not_provided;CLNDISDB=Human_Phenotype_Ontology:HP:0001071,MONDO:MONDO:0010526,MedGen:C0002986,OMIM:301500,Orphanet:ORPHA324,SNOMED_CT:16652001|MedGen:CN517202;CLNHGVS=NC_000023.11:g.101398525_101398527del;CLNREVSTAT=criteria_provided,_conflicting_interpretations;CLNSIG=Conflicting_interpretations_of_pathogenicity;CLNSIGCONF=Pathogenic(1),Uncertain_significance(1);CLNVC=Deletion;CLNVCSO=SO:0000159;GENEINFO=GLA:2717|RPL36A-HNRNPH2:100529097;MC=SO:0001627|intron_variant,SO:0001820|inframe_indel;ORIGIN=1;RS=1555985004;Pangolin=ENSG00000257529.5|28:0.0|18:-0.0ENSG00000102393.12|39:0.01|43:-0.04
chrX	101398538	524211	C	G	.	.	ALLELEID=534984;CLNDN=Fabry_disease;CLNDISDB=Human_Phenotype_Ontology:HP:0001071,MONDO:MONDO:0010526,MedGen:C0002986,OMIM:301500,Orphanet:ORPHA324,SNOMED_CT:16652001;CLNHGVS=NC_000023.11:g.101398538C>G;CLNREVSTAT=criteria_provided,_single_submitter;CLNSIG=Uncertain_significance;CLNVC=single_nucleotide_variant;CLNVCSO=SO:0001483;GENEINFO=GLA:2717|RPL36A-HNRNPH2:100529097;MC=SO:0001583|missense_variant,SO:0001627|intron_variant;ORIGIN=1;RS=782196174;Pangolin=ENSG00000257529.5|4:0.0|14:-0.0ENSG00000102393.12|25:0.01|29:-0.01
chrX	101398540	177871	A	C	.	.	ALLELEID=178196;CLNDN=not_specified;CLNDISDB=MedGen:CN169374;CLNHGVS=NC_000023.11:g.101398540A>C;CLNREVSTAT=criteria_provided,_single_submitter;CLNSIG=Uncertain_significance;CLNVC=single_nucleotide_variant;CLNVCSO=SO:0001483;GENEINFO=GLA:2717|RPL36A-HNRNPH2:100529097;MC=SO:0001583|missense_variant,SO:0001619|non-coding_transcript_variant,SO:0001627|intron_variant;ORIGIN=1;RS=727504372;Pangolin=ENSG00000257529.5|7:0.0|2:-0.0ENSG00000102393.12|23:0.02|1:-0.0
chrX	101398541	524215	G	T	.	.	ALLELEID=534463;CLNDN=Fabry_disease;CLNDISDB=Human_Phenotype_Ontology:HP:0001071,MONDO:MONDO:0010526,MedGen:C0002986,OMIM:301500,Orphanet:ORPHA324,SNOMED_CT:16652001;CLNHGVS=NC_000023.11:g.101398541G>T;CLNREVSTAT=criteria_provided,_single_submitter;CLNSIG=Uncertain_significance;CLNVC=single_nucleotide_variant;CLNVCSO=SO:0001483;GENEINFO=GLA:2717|RPL36A-HNRNPH2:100529097;MC=SO:0001583|missense_variant,SO:0001627|intron_variant;ORIGIN=1;RS=1555985010;Pangolin=ENSG00000257529.5|6:0.0|1:-0.0ENSG00000102393.12|22:0.02|26:-0.01
chrX	101398549	1059459	C	G	.	.	ALLELEID=1052229;CLNDN=Fabry_disease;CLNDISDB=Human_Phenotype_Ontology:HP:0001071,MONDO:MONDO:0010526,MedGen:C0002986,OMIM:301500,Orphanet:ORPHA324,SNOMED_CT:16652001;CLNHGVS=NC_000023.11:g.101398549C>G;CLNREVSTAT=criteria_provided,_single_submitter;CLNSIG=Uncertain_significance;CLNVC=single_nucleotide_variant;CLNVCSO=SO:0001483;GENEINFO=GLA:2717|RPL36A-HNRNPH2:100529097;MC=SO:0001583|missense_variant,SO:0001619|non-coding_transcript_variant,SO:0001627|intron_variant;ORIGIN=1;Pangolin=ENSG00000257529.5|-7:0.0|-2:-0.0ENSG00000102393.12|-8:0.03|14:-0.0
chrX	101398561	594189	T	A	.	.	ALLELEID=585252;CLNDN=not_provided;CLNDISDB=MedGen:CN517202;CLNHGVS=NC_000023.11:g.101398561T>A;CLNREVSTAT=criteria_provided,_single_submitter;CLNSIG=Uncertain_significance;CLNVC=single_nucleotide_variant;CLNVCSO=SO:0001483;GENEINFO=GLA:2717|RPL36A-HNRNPH2:100529097;MC=SO:0001583|missense_variant,SO:0001627|intron_variant;ORIGIN=1;RS=1569303099;Pangolin=ENSG00000257529.5|2:0.0|-19:-0.0ENSG00000102393.12|2:0.06|6:-0.02
chrX	101398563	281865	A	T	.	.	ALLELEID=266102;CLNDN=not_provided;CLNDISDB=MedGen:CN517202;CLNHGVS=NC_000023.11:g.101398563A>T;CLNREVSTAT=criteria_provided,_single_submitter;CLNSIG=Uncertain_significance;CLNVC=single_nucleotide_variant;CLNVCSO=SO:0001483;GENEINFO=GLA:2717|RPL36A-HNRNPH2:100529097;MC=SO:0001583|missense_variant,SO:0001627|intron_variant;ORIGIN=1;RS=28935488;Pangolin=ENSG00000257529.5|-2:0.0|-21:-0.0ENSG00000102393.12|0:0.05|-22:-0.01
chrX	101398577	925372	A	C	.	.	ALLELEID=916114;CLNDN=Fabry_disease;CLNDISDB=Human_Phenotype_Ontology:HP:0001071,MONDO:MONDO:0010526,MedGen:C0002986,OMIM:301500,Orphanet:ORPHA324,SNOMED_CT:16652001;CLNHGVS=NC_000023.11:g.101398577A>C;CLNREVSTAT=criteria_provided,_single_submitter;CLNSIG=Uncertain_significance;CLNVC=single_nucleotide_variant;CLNVCSO=SO:0001483;GENEINFO=GLA:2717|RPL36A-HNRNPH2:100529097;MC=SO:0001627|intron_variant;ORIGIN=1;Pangolin=ENSG00000257529.5|-35:0.0|2:-0.0ENSG00000102393.12|-36:0.01|-14:-0.04
chrX	101398789	228701	T	G	.	.	ALLELEID=231408;CLNDN=not_specified;CLNDISDB=MedGen:CN169374;CLNHGVS=NC_000023.11:g.101398789T>G;CLNREVSTAT=criteria_provided,_single_submitter;CLNSIG=Uncertain_significance;CLNVC=single_nucleotide_variant;CLNVCSO=SO:0001483;GENEINFO=GLA:2717|RPL36A-HNRNPH2:100529097;MC=SO:0001583|missense_variant,SO:0001619|non-coding_transcript_variant,SO:0001627|intron_variant;ORIGIN=1;RS=28935487;Pangolin=ENSG00000257529.5|1:0.0|28:-0.0ENSG00000102393.12|-40:0.05|-4:-0.05
chrX	101398805	288307	C	T	.	.	ALLELEID=272544;CLNDN=not_provided;CLNDISDB=MedGen:CN517202;CLNHGVS=NC_000023.11:g.101398805C>T;CLNREVSTAT=criteria_provided,_single_submitter;CLNSIG=Uncertain_significance;CLNVC=single_nucleotide_variant;CLNVCSO=SO:0001483;GENEINFO=GLA:2717|RPL36A-HNRNPH2:100529097;MC=SO:0001583|missense_variant,SO:0001627|intron_variant;ORIGIN=1;RS=886044878;Pangolin=ENSG00000257529.5|-2:0.0|42:-0.0ENSG00000102393.12|-20:0.21|0:-0.0
chrX	101398828	180021	A	G	.	.	ALLELEID=178306;CLNDN=Fabry_disease|not_specified|Deoxygalactonojirimycin_response;CLNDISDB=Human_Phenotype_Ontology:HP:0001071,MONDO:MONDO:0010526,MedGen:C0002986,OMIM:301500,Orphanet:ORPHA324,SNOMED_CT:16652001|MedGen:CN169374|MedGen:CN233149;CLNHGVS=NC_000023.11:g.101398828A>G;CLNREVSTAT=criteria_provided,_conflicting_interpretations;CLNSIG=Conflicting_interpretations_of_pathogenicity;CLNSIGCONF=Likely_pathogenic(1),Uncertain_significance(1);CLNVC=single_nucleotide_variant;CLNVCSO=SO:0001483;CLNVI=UniProtKB_(protein):P06280#VAR_077401;GENEINFO=GLA:2717|RPL36A-HNRNPH2:100529097;MC=SO:0001583|missense_variant,SO:0001619|non-coding_transcript_variant,SO:0001627|intron_variant;ORIGIN=5;RS=727505292;Pangolin=ENSG00000257529.5|1:0.0|19:-0.0ENSG00000102393.12|-43:0.07|46:-0.0
chrX	101398831	222380	C	G	.	.	AF_ESP=9e-05;ALLELEID=223938;CLNDN=Fabry_disease;CLNDISDB=Human_Phenotype_Ontology:HP:0001071,MONDO:MONDO:0010526,MedGen:C0002986,OMIM:301500,Orphanet:ORPHA324,SNOMED_CT:16652001;CLNHGVS=NC_000023.11:g.101398831C>G;CLNREVSTAT=criteria_provided,_conflicting_interpretations;CLNSIG=Conflicting_interpretations_of_pathogenicity;CLNSIGCONF=Likely_benign(1),Uncertain_significance(1);CLNVC=single_nucleotide_variant;CLNVCSO=SO:0001483;GENEINFO=GLA:2717|RPL36A-HNRNPH2:100529097;MC=SO:0001583|missense_variant,SO:0001627|intron_variant;ORIGIN=1;RS=147026639;Pangolin=ENSG00000257529.5|-14:0.0|16:-0.0ENSG00000102393.12|-46:0.04|4:-0.0
chrX	101398852	92565	C	A	.	.	ALLELEID=98473;CLNDN=not_provided;CLNDISDB=MedGen:CN517202;CLNHGVS=NC_000023.11:g.101398852C>A;CLNREVSTAT=criteria_provided,_single_submitter;CLNSIG=Uncertain_significance;CLNVC=single_nucleotide_variant;CLNVCSO=SO:0001483;GENEINFO=GLA:2717|RPL36A-HNRNPH2:100529097;MC=SO:0001627|intron_variant;ORIGIN=1;RS=398123220;Pangolin=ENSG00000257529.5|30:0.02|3:-0.0ENSG00000102393.12|-17:0.03|20:-0.0
chrX	101398857	42462	C	G	.	.	ALLELEID=51632;CLNDN=not_specified;CLNDISDB=MedGen:CN169374;CLNHGVS=NC_000023.11:g.101398857C>G;CLNREVSTAT=criteria_provided,_single_submitter;CLNSIG=Uncertain_significance;CLNVC=single_nucleotide_variant;CLNVCSO=SO:0001483;CLNVI=UniProtKB_(protein):P06280#VAR_077398;GENEINFO=GLA:2717|RPL36A-HNRNPH2:100529097;MC=SO:0001583|missense_variant,SO:0001619|non-coding_transcript_variant,SO:0001627|intron_variant;ORIGIN=1;RS=397515874;Pangolin=ENSG00000257529.5|-10:0.0|25:-0.02ENSG00000102393.12|-22:0.0|-22:-0.0
chrX	101398859	522933	A	T	.	.	ALLELEID=513676;CLNDN=Fabry_disease;CLNDISDB=Human_Phenotype_Ontology:HP:0001071,MONDO:MONDO:0010526,MedGen:C0002986,OMIM:301500,Orphanet:ORPHA324,SNOMED_CT:16652001;CLNHGVS=NC_000023.11:g.101398859A>T;CLNREVSTAT=criteria_provided,_single_submitter;CLNSIG=Uncertain_significance;CLNVC=single_nucleotide_variant;CLNVCSO=SO:0001483;GENEINFO=GLA:2717|RPL36A-HNRNPH2:100529097;MC=SO:0001583|missense_variant,SO:0001627|intron_variant;ORIGIN=4;RS=782453201;Pangolin=ENSG00000257529.5|23:0.11|-12:-0.0ENSG00000102393.12|-24:0.01|6:-0.0
chrX	101398862	42461	T	A	.	.	ALLELEID=51631;CLNDN=not_specified;CLNDISDB=MedGen:CN169374;CLNHGVS=NC_000023.11:g.101398862T>A;CLNREVSTAT=criteria_provided,_single_submitter;CLNSIG=Uncertain_significance;CLNVC=single_nucleotide_variant;CLNVCSO=SO:0001483;GENEINFO=GLA:2717|RPL36A-HNRNPH2:100529097;MC=SO:0001583|missense_variant,SO:0001619|non-coding_transcript_variant,SO:0001627|intron_variant;ORIGIN=1;RS=397515873;Pangolin=ENSG00000257529.5|20:0.0|20:-0.01ENSG00000102393.12|12:0.0|3:-0.0
chrX	101398862	217396	T	C	.	.	ALLELEID=214030;CLNDN=Fabry_disease|Deoxygalactonojirimycin_response|not_provided;CLNDISDB=Human_Phenotype_Ontology:HP:0001071,MONDO:MONDO:0010526,MedGen:C0002986,OMIM:301500,Orphanet:ORPHA324,SNOMED_CT:16652001|MedGen:CN233149|MedGen:CN517202;CLNHGVS=NC_000023.11:g.101398862T>C;CLNREVSTAT=criteria_provided,_multiple_submitters,_no_conflicts;CLNSIG=Uncertain_significance;CLNVC=single_nucleotide_variant;CLNVCSO=SO:0001483;CLNVI=UniProtKB_(protein):P06280#VAR_077397;GENEINFO=GLA:2717|RPL36A-HNRNPH2:100529097;MC=SO:0001583|missense_variant,SO:0001627|intron_variant;ORIGIN=5;RS=397515873;Pangolin=ENSG00000257529.5|30:0.0|20:-0.02ENSG00000102393.12|1:0.0|-27:-0.0
chrX	101398872	42460	A	G	.	.	AF_EXAC=1e-05;ALLELEID=51630;CLNDN=Fabry_disease|not_specified|not_provided;CLNDISDB=Human_Phenotype_Ontology:HP:0001071,MONDO:MONDO:0010526,MedGen:C0002986,OMIM:301500,Orphanet:ORPHA324,SNOMED_CT:16652001|MedGen:CN169374|MedGen:CN517202;CLNHGVS=NC_000023.11:g.101398872A>G;CLNREVSTAT=criteria_provided,_conflicting_interpretations;CLNSIG=Conflicting_interpretations_of_pathogenicity;CLNSIGCONF=Likely_benign(3),Uncertain_significance(1);CLNVC=single_nucleotide_variant;CLNVCSO=SO:0001483;GENEINFO=GLA:2717|RPL36A-HNRNPH2:100529097;MC=SO:0001619|non-coding_transcript_variant,SO:0001819|synonymous_variant,SO:0001627|intron_variant;ORIGIN=1;RS=397515872;Pangolin=ENSG00000257529.5|10:0.02|0:-0.0ENSG00000102393.12|-7:0.0|-37:-0.0
chrX	101398883	1021971	AATC	A	.	.	ALLELEID=1014706;CLNDN=Fabry_disease;CLNDISDB=Human_Phenotype_Ontology:HP:0001071,MONDO:MONDO:0010526,MedGen:C0002986,OMIM:301500,Orphanet:ORPHA324,SNOMED_CT:16652001;CLNHGVS=NC_000023.11:g.101398885TCA[1];CLNREVSTAT=criteria_provided,_single_submitter;CLNSIG=Uncertain_significance;CLNVC=Microsatellite;CLNVCSO=SO:0000289;CLNVI=Invitae:4976410;GENEINFO=GLA:2717|RPL36A-HNRNPH2:100529097;MC=SO:0001619|non-coding_transcript_variant,SO:0001822|inframe_deletion,SO:0001627|intron_variant;ORIGIN=1;Pangolin=ENSG00000257529.5|9:0.0|-1:-0.05ENSG00000102393.12|-48:0.0|50:-0.0
chrX	101398885	595642	T	A	.	.	ALLELEID=586704;CLNDN=not_provided;CLNDISDB=MedGen:CN517202;CLNHGVS=NC_000023.11:g.101398885T>A;CLNREVSTAT=criteria_provided,_single_submitter;CLNSIG=Uncertain_significance;CLNVC=single_nucleotide_variant;CLNVCSO=SO:0001483;GENEINFO=GLA:2717|RPL36A-HNRNPH2:100529097;MC=SO:0001583|missense_variant,SO:0001627|intron_variant;ORIGIN=1;RS=1569303289;Pangolin=ENSG00000257529.5|7:0.0|-3:-0.01ENSG00000102393.12|-50:0.01|48:-0.0
chrX	101398886	950513	C	G	.	.	ALLELEID=929531;CLNDN=Fabry_disease;CLNDISDB=Human_Phenotype_Ontology:HP:0001071,MONDO:MONDO:0010526,MedGen:C0002986,OMIM:301500,Orphanet:ORPHA324,SNOMED_CT:16652001;CLNHGVS=NC_000023.11:g.101398886C>G;CLNREVSTAT=criteria_provided,_single_submitter;CLNSIG=Uncertain_significance;CLNVC=single_nucleotide_variant;CLNVCSO=SO:0001483;GENEINFO=GLA:2717|RPL36A-HNRNPH2:100529097;MC=SO:0001583|missense_variant,SO:0001619|non-coding_transcript_variant,SO:0001627|intron_variant;ORIGIN=1;Pangolin=ENSG00000257529.5|6:0.0|-4:-0.04ENSG00000102393.12|-14:0.0|47:-0.0
chrX	101398886	392607	C	T	.	.	ALLELEID=379883;CLNDN=not_provided;CLNDISDB=MedGen:CN517202;CLNHGVS=NC_000023.11:g.101398886C>T;CLNREVSTAT=criteria_provided,_single_submitter;CLNSIG=Uncertain_significance;CLNVC=single_nucleotide_variant;CLNVCSO=SO:0001483;GENEINFO=GLA:2717|RPL36A-HNRNPH2:100529097;MC=SO:0001583|missense_variant,SO:0001627|intron_variant;ORIGIN=1;RS=1057524557;Pangolin=ENSG00000257529.5|6:0.0|-4:-0.06ENSG00000102393.12|-14:0.0|47:-0.0
chrX	101398887	1036852	A	T	.	.	ALLELEID=1035295;CLNDN=Fabry_disease;CLNDISDB=Human_Phenotype_Ontology:HP:0001071,MONDO:MONDO:0010526,MedGen:C0002986,OMIM:301500,Orphanet:ORPHA324,SNOMED_CT:16652001;CLNHGVS=NC_000023.11:g.101398887A>T;CLNREVSTAT=criteria_provided,_single_submitter;CLNSIG=Uncertain_significance;CLNVC=single_nucleotide_variant;CLNVCSO=SO:0001483;GENEINFO=GLA:2717|RPL36A-HNRNPH2:100529097;MC=SO:0001583|missense_variant,SO:0001619|non-coding_transcript_variant,SO:0001627|intron_variant;ORIGIN=1;Pangolin=ENSG00000257529.5|-2:0.0|-5:-0.02ENSG00000102393.12|46:0.0|-15:-0.0
chrX	101398891	197640	A	C	.	.	ALLELEID=194801;CLNDN=not_provided;CLNDISDB=MedGen:CN517202;CLNHGVS=NC_000023.11:g.101398891A>C;CLNREVSTAT=criteria_provided,_multiple_submitters,_no_conflicts;CLNSIG=Uncertain_significance;CLNVC=single_nucleotide_variant;CLNVCSO=SO:0001483;GENEINFO=GLA:2717|RPL36A-HNRNPH2:100529097;MC=SO:0001583|missense_variant,SO:0001627|intron_variant;ORIGIN=1;RS=797044749;Pangolin=ENSG00000257529.5|-9:0.0|-9:-0.01ENSG00000102393.12|-1:0.01|42:-0.0
chrX	101398894	578114	T	G	.	.	ALLELEID=574245;CLNDN=Fabry_disease|not_provided;CLNDISDB=Human_Phenotype_Ontology:HP:0001071,MONDO:MONDO:0010526,MedGen:C0002986,OMIM:301500,Orphanet:ORPHA324,SNOMED_CT:16652001|MedGen:CN517202;CLNHGVS=NC_000023.11:g.101398894T>G;CLNREVSTAT=criteria_provided,_conflicting_interpretations;CLNSIG=Conflicting_interpretations_of_pathogenicity;CLNSIGCONF=Likely_pathogenic(1),Uncertain_significance(1);CLNVC=single_nucleotide_variant;CLNVCSO=SO:0001483;GENEINFO=GLA:2717|RPL36A-HNRNPH2:100529097;MC=SO:0001583|missense_variant,SO:0001627|intron_variant;ORIGIN=1;RS=1569303295;Pangolin=ENSG00000257529.5|-12:0.02|-2:-0.0ENSG00000102393.12|39:0.0|39:-0.0
chrX	101398903	217395	T	C	.	.	ALLELEID=214031;CLNDN=Fabry_disease|Deoxygalactonojirimycin_response;CLNDISDB=Human_Phenotype_Ontology:HP:0001071,MONDO:MONDO:0010526,MedGen:C0002986,OMIM:301500,Orphanet:ORPHA324,SNOMED_CT:16652001|MedGen:CN233149;CLNHGVS=NC_000023.11:g.101398903T>C;CLNREVSTAT=no_assertion_criteria_provided;CLNSIG=Uncertain_significance,_drug_response;CLNVC=single_nucleotide_variant;CLNVCSO=SO:0001483;CLNVI=UniProtKB_(protein):P06280#VAR_077396;GENEINFO=GLA:2717|RPL36A-HNRNPH2:100529097;MC=SO:0001583|missense_variant,SO:0001627|intron_variant;ORIGIN=4;RS=869312152;Pangolin=ENSG00000257529.5|-21:0.04|-11:-0.0ENSG00000102393.12|43:0.01|30:-0.0
chrX	101398913	945639	G	C	.	.	ALLELEID=929532;CLNDN=Fabry_disease;CLNDISDB=Human_Phenotype_Ontology:HP:0001071,MONDO:MONDO:0010526,MedGen:C0002986,OMIM:301500,Orphanet:ORPHA324,SNOMED_CT:16652001;CLNHGVS=NC_000023.11:g.101398913G>C;CLNREVSTAT=criteria_provided,_single_submitter;CLNSIG=Uncertain_significance;CLNVC=single_nucleotide_variant;CLNVCSO=SO:0001483;GENEINFO=GLA:2717|RPL36A-HNRNPH2:100529097;MC=SO:0001583|missense_variant,SO:0001619|non-coding_transcript_variant,SO:0001627|intron_variant;ORIGIN=1;Pangolin=ENSG00000257529.5|-21:0.0|-31:-0.02ENSG00000102393.12|33:0.02|20:-0.0
chrX	101398913	290384	GATTGCAGTA	G	.	.	ALLELEID=274621;CLNDN=not_provided;CLNDISDB=MedGen:CN517202;CLNHGVS=NC_000023.11:g.101398914_101398922del;CLNREVSTAT=criteria_provided,_single_submitter;CLNSIG=Uncertain_significance;CLNVC=Deletion;CLNVCSO=SO:0000159;GENEINFO=GLA:2717|RPL36A-HNRNPH2:100529097;MC=SO:0001822|inframe_deletion,SO:0001627|intron_variant;ORIGIN=1;RS=886044902;Pangolin=ENSG00000257529.5|45:0.0|-31:-0.03ENSG00000102393.12|33:0.03|33:-0.01
chrX	101398927	222360	C	T	.	.	ALLELEID=223955;CLNDN=Fabry_disease;CLNDISDB=Human_Phenotype_Ontology:HP:0001071,MONDO:MONDO:0010526,MedGen:C0002986,OMIM:301500,Orphanet:ORPHA324,SNOMED_CT:16652001;CLNHGVS=NC_000023.11:g.101398927C>T;CLNREVSTAT=criteria_provided,_multiple_submitters,_no_conflicts;CLNSIG=Uncertain_significance;CLNVC=single_nucleotide_variant;CLNVCSO=SO:0001483;GENEINFO=GLA:2717|RPL36A-HNRNPH2:100529097;MC=SO:0001583|missense_variant,SO:0001627|intron_variant;ORIGIN=1;Pangolin=ENSG00000257529.5|-8:0.0|-45:-0.03ENSG00000102393.12|6:0.0|19:-0.06
chrX	101398943	179331	T	G	.	.	ALLELEID=178272;CLNDN=not_specified;CLNDISDB=MedGen:CN169374;CLNHGVS=NC_000023.11:g.101398943T>G;CLNREVSTAT=criteria_provided,_single_submitter;CLNSIG=Uncertain_significance;CLNVC=single_nucleotide_variant;CLNVCSO=SO:0001483;GENEINFO=GLA:2717|RPL36A-HNRNPH2:100529097;MC=SO:0001583|missense_variant,SO:0001619|non-coding_transcript_variant,SO:0001627|intron_variant;ORIGIN=1;RS=727504794;Pangolin=ENSG00000257529.5|15:0.0|-8:-0.0ENSG00000102393.12|3:0.01|-10:-0.0
chrX	101398950	405509	T	G	.	.	ALLELEID=404055;CLNDN=Fabry_disease;CLNDISDB=Human_Phenotype_Ontology:HP:0001071,MONDO:MONDO:0010526,MedGen:C0002986,OMIM:301500,Orphanet:ORPHA324,SNOMED_CT:16652001;CLNHGVS=NC_000023.11:g.101398950T>G;CLNREVSTAT=criteria_provided,_single_submitter;CLNSIG=Uncertain_significance;CLNVC=single_nucleotide_variant;CLNVCSO=SO:0001483;GENEINFO=GLA:2717|RPL36A-HNRNPH2:100529097;MC=SO:0001627|intron_variant;ORIGIN=1;RS=1060500748;Pangolin=ENSG00000257529.5|-31:0.0|44:-0.0ENSG00000102393.12|-17:0.01|-4:-0.23
chrX	101399760	636547	A	G	.	.	ALLELEID=624822;CLNDN=not_provided;CLNDISDB=MedGen:CN517202;CLNHGVS=NC_000023.11:g.101399760A>G;CLNREVSTAT=criteria_provided,_single_submitter;CLNSIG=Uncertain_significance;CLNVC=single_nucleotide_variant;CLNVCSO=SO:0001483;GENEINFO=GLA:2717|RPL36A-HNRNPH2:100529097;MC=SO:0001627|intron_variant;ORIGIN=1;RS=1603040008;Pangolin=ENSG00000257529.5|-9:0.0|2:-0.0ENSG00000102393.12|40:0.45|-46:0.0
chrX	101400660	42457	T	G	.	.	AF_EXAC=8e-05;AF_TGP=0.00026;ALLELEID=51627;CLNDN=Fabry_disease|not_specified;CLNDISDB=Human_Phenotype_Ontology:HP:0001071,MONDO:MONDO:0010526,MedGen:C0002986,OMIM:301500,Orphanet:ORPHA324,SNOMED_CT:16652001|MedGen:CN169374;CLNHGVS=NC_000023.11:g.101400660T>G;CLNREVSTAT=criteria_provided,_conflicting_interpretations;CLNSIG=Conflicting_interpretations_of_pathogenicity;CLNSIGCONF=Likely_benign(3),Uncertain_significance(1);CLNVC=single_nucleotide_variant;CLNVCSO=SO:0001483;CLNVI=Broad_Institute_Rare_Disease_Group,_Broad_Institute:0dea803a-bf48-4877-8105-fc29a1c02971|Illumina_Clinical_Services_Laboratory,Illumina:712984;GENEINFO=GLA:2717|RPL36A-HNRNPH2:100529097;MC=SO:0001627|intron_variant;ORIGIN=1;RS=200096940;Pangolin=ENSG00000257529.5|6:0.0|16:-0.0ENSG00000102393.12|6:0.03|41:-0.08
chrX	101400661	946661	C	T	.	.	ALLELEID=941283;CLNDN=Fabry_disease;CLNDISDB=Human_Phenotype_Ontology:HP:0001071,MONDO:MONDO:0010526,MedGen:C0002986,OMIM:301500,Orphanet:ORPHA324,SNOMED_CT:16652001;CLNHGVS=NC_000023.11:g.101400661C>T;CLNREVSTAT=criteria_provided,_single_submitter;CLNSIG=Uncertain_significance;CLNVC=single_nucleotide_variant;CLNVCSO=SO:0001483;GENEINFO=GLA:2717|RPL36A-HNRNPH2:100529097;MC=SO:0001627|intron_variant;ORIGIN=1;Pangolin=ENSG00000257529.5|15:0.0|5:-0.0ENSG00000102393.12|40:0.3|5:-0.74
chrX	101400662	92558	T	A	.	.	ALLELEID=98466;CLNDN=not_provided;CLNDISDB=MedGen:CN517202;CLNHGVS=NC_000023.11:g.101400662T>A;CLNREVSTAT=criteria_provided,_single_submitter;CLNSIG=Uncertain_significance;CLNVC=single_nucleotide_variant;CLNVCSO=SO:0001483;CLNVI=HGMD:CS993673;GENEINFO=GLA:2717|RPL36A-HNRNPH2:100529097;MC=SO:0001627|intron_variant;ORIGIN=1;RS=398123215;Pangolin=ENSG00000257529.5|4:0.0|14:-0.0ENSG00000102393.12|39:0.28|4:-0.78
chrX	101400663	626561	C	T	.	.	ALLELEID=615234;CLNDN=Cardiomyopathy;CLNDISDB=Human_Phenotype_Ontology:HP:0001638,MONDO:MONDO:0004994,MedGen:C0878544,Orphanet:ORPHA167848,SNOMED_CT:85898001;CLNHGVS=NC_000023.11:g.101400663C>T;CLNREVSTAT=criteria_provided,_single_submitter;CLNSIG=Uncertain_significance;CLNVC=single_nucleotide_variant;CLNVCSO=SO:0001483;GENEINFO=GLA:2717|RPL36A-HNRNPH2:100529097;MC=SO:0001627|intron_variant;ORIGIN=1;RS=1569303777;Pangolin=ENSG00000257529.5|13:0.0|2:-0.0ENSG00000102393.12|3:0.1|38:-0.2
chrX	101400666	928734	C	T	.	.	ALLELEID=917347;CLNDN=not_specified;CLNDISDB=MedGen:CN169374;CLNHGVS=NC_000023.11:g.101400666C>T;CLNREVSTAT=criteria_provided,_single_submitter;CLNSIG=Uncertain_significance;CLNVC=single_nucleotide_variant;CLNVCSO=SO:0001483;GENEINFO=GLA:2717|RPL36A-HNRNPH2:100529097;MC=SO:0001619|non-coding_transcript_variant,SO:0001819|synonymous_variant,SO:0001627|intron_variant;ORIGIN=1;Pangolin=ENSG00000257529.5|10:0.0|0:-0.0ENSG00000102393.12|35:0.28|0:-0.85
chrX	101400670	939718	T	C	.	.	ALLELEID=939389;CLNDN=Fabry_disease;CLNDISDB=Human_Phenotype_Ontology:HP:0001071,MONDO:MONDO:0010526,MedGen:C0002986,OMIM:301500,Orphanet:ORPHA324,SNOMED_CT:16652001;CLNHGVS=NC_000023.11:g.101400670T>C;CLNREVSTAT=criteria_provided,_single_submitter;CLNSIG=Uncertain_significance;CLNVC=single_nucleotide_variant;CLNVCSO=SO:0001483;GENEINFO=GLA:2717|RPL36A-HNRNPH2:100529097;MC=SO:0001583|missense_variant,SO:0001619|non-coding_transcript_variant,SO:0001627|intron_variant;ORIGIN=1;Pangolin=ENSG00000257529.5|-5:0.0|6:-0.0ENSG00000102393.12|-4:0.04|31:-0.03
chrX	101400686	167141	A	G	.	.	AF_ESP=9e-05;AF_EXAC=5e-05;ALLELEID=177304;CLNDN=Fabry_disease|not_provided;CLNDISDB=Human_Phenotype_Ontology:HP:0001071,MONDO:MONDO:0010526,MedGen:C0002986,OMIM:301500,Orphanet:ORPHA324,SNOMED_CT:16652001|MedGen:CN517202;CLNHGVS=NC_000023.11:g.101400686A>G;CLNREVSTAT=criteria_provided,_conflicting_interpretations;CLNSIG=Conflicting_interpretations_of_pathogenicity;CLNSIGCONF=Likely_pathogenic(1),Uncertain_significance(3);CLNVC=single_nucleotide_variant;CLNVCSO=SO:0001483;CLNVI=Broad_Institute_Rare_Disease_Group,_Broad_Institute:68076db6-96ca-4781-99b8-11bf45833323;GENEINFO=GLA:2717|RPL36A-HNRNPH2:100529097;MC=SO:0001627|intron_variant;ORIGIN=1;RS=372416832;Pangolin=ENSG00000257529.5|-10:0.0|-20:-0.0ENSG00000102393.12|-20:0.07|15:-0.18
chrX	101400689	520522	G	A	.	.	ALLELEID=511141;CLNDN=Primary_familial_hypertrophic_cardiomyopathy;CLNDISDB=MeSH:D024741,MedGen:C0949658,OMIM:PS192600,Orphanet:ORPHA155,SNOMED_CT:83978005;CLNHGVS=NC_000023.11:g.101400689G>A;CLNREVSTAT=criteria_provided,_single_submitter;CLNSIG=Uncertain_significance;CLNVC=single_nucleotide_variant;CLNVCSO=SO:0001483;GENEINFO=GLA:2717|RPL36A-HNRNPH2:100529097;MC=SO:0001583|missense_variant,SO:0001627|intron_variant;ORIGIN=1;RS=730880448;Pangolin=ENSG00000257529.5|-24:0.0|-13:-0.0ENSG00000102393.12|12:0.22|-23:-0.09
chrX	101400689	180839	G	C	.	.	ALLELEID=179874;CLNDN=not_provided;CLNDISDB=MedGen:CN517202;CLNHGVS=NC_000023.11:g.101400689G>C;CLNREVSTAT=criteria_provided,_single_submitter;CLNSIG=Uncertain_significance;CLNVC=single_nucleotide_variant;CLNVCSO=SO:0001483;GENEINFO=GLA:2717|RPL36A-HNRNPH2:100529097;MC=SO:0001583|missense_variant,SO:0001627|intron_variant;ORIGIN=1;RS=730880448;Pangolin=ENSG00000257529.5|-23:0.0|-13:-0.0ENSG00000102393.12|-23:0.04|12:-0.08
chrX	101400698	222316	C	T	.	.	ALLELEID=223998;CLNDN=Fabry_disease|not_provided;CLNDISDB=Human_Phenotype_Ontology:HP:0001071,MONDO:MONDO:0010526,MedGen:C0002986,OMIM:301500,Orphanet:ORPHA324,SNOMED_CT:16652001|MedGen:CN517202;CLNHGVS=NC_000023.11:g.101400698C>T;CLNREVSTAT=criteria_provided,_conflicting_interpretations;CLNSIG=Conflicting_interpretations_of_pathogenicity;CLNSIGCONF=Likely_pathogenic(1),Uncertain_significance(1);CLNVC=single_nucleotide_variant;CLNVCSO=SO:0001483;GENEINFO=GLA:2717|RPL36A-HNRNPH2:100529097;MC=SO:0001583|missense_variant,SO:0001627|intron_variant;ORIGIN=1;RS=869312345;Pangolin=ENSG00000257529.5|-33:0.0|-22:-0.0ENSG00000102393.12|3:0.58|-32:-0.52
chrX	101400701	633244	A	G	.	.	ALLELEID=621666;CLNDN=Fabry_disease|not_specified;CLNDISDB=Human_Phenotype_Ontology:HP:0001071,MONDO:MONDO:0010526,MedGen:C0002986,OMIM:301500,Orphanet:ORPHA324,SNOMED_CT:16652001|MedGen:CN169374;CLNHGVS=NC_000023.11:g.101400701A>G;CLNREVSTAT=criteria_provided,_conflicting_interpretations;CLNSIG=Conflicting_interpretations_of_pathogenicity;CLNSIGCONF=Likely_pathogenic(1),Uncertain_significance(1);CLNVC=single_nucleotide_variant;CLNVCSO=SO:0001483;GENEINFO=GLA:2717|RPL36A-HNRNPH2:100529097;MC=SO:0001583|missense_variant,SO:0001627|intron_variant;ORIGIN=1;RS=1569303843;Pangolin=ENSG00000257529.5|-25:0.0|-35:-0.0ENSG00000102393.12|0:0.09|-35:-0.01
chrX	101400701	928730	AGGAGTACACAAT	A	.	.	ALLELEID=917349;CLNDN=not_specified;CLNDISDB=MedGen:CN169374;CLNHGVS=NC_000023.11:g.101400703_101400714del;CLNREVSTAT=criteria_provided,_single_submitter;CLNSIG=Uncertain_significance;CLNVC=Deletion;CLNVCSO=SO:0000159;GENEINFO=GLA:2717|RPL36A-HNRNPH2:100529097;MC=SO:0001619|non-coding_transcript_variant,SO:0001822|inframe_deletion,SO:0001627|intron_variant;ORIGIN=1;Pangolin=ENSG00000257529.5|56:0.0|-25:-0.0ENSG00000102393.12|48:0.0|0:-0.15
chrX	101400704	927590	A	C	.	.	ALLELEID=914984;CLNDN=Fabry_disease;CLNDISDB=Human_Phenotype_Ontology:HP:0001071,MONDO:MONDO:0010526,MedGen:C0002986,OMIM:301500,Orphanet:ORPHA324,SNOMED_CT:16652001;CLNHGVS=NC_000023.11:g.101400704A>C;CLNREVSTAT=criteria_provided,_single_submitter;CLNSIG=Uncertain_significance;CLNVC=single_nucleotide_variant;CLNVCSO=SO:0001483;GENEINFO=GLA:2717|RPL36A-HNRNPH2:100529097;MC=SO:0001583|missense_variant,SO:0001619|non-coding_transcript_variant,SO:0001627|intron_variant;ORIGIN=1;Pangolin=ENSG00000257529.5|-38:0.0|-28:-0.0ENSG00000102393.12|-38:0.06|-3:-0.08
chrX	101400704	854772	A	G	.	.	ALLELEID=849523;CLNDN=Fabry_disease;CLNDISDB=Human_Phenotype_Ontology:HP:0001071,MONDO:MONDO:0010526,MedGen:C0002986,OMIM:301500,Orphanet:ORPHA324,SNOMED_CT:16652001;CLNHGVS=NC_000023.11:g.101400704A>G;CLNREVSTAT=criteria_provided,_single_submitter;CLNSIG=Uncertain_significance;CLNVC=single_nucleotide_variant;CLNVCSO=SO:0001483;GENEINFO=GLA:2717|RPL36A-HNRNPH2:100529097;MC=SO:0001583|missense_variant,SO:0001619|non-coding_transcript_variant,SO:0001627|intron_variant;ORIGIN=1;Pangolin=ENSG00000257529.5|0:0.0|-28:-0.0ENSG00000102393.12|-3:0.04|-38:-0.07
chrX	101400709	595519	A	C	.	.	ALLELEID=586581;CLNDN=not_provided;CLNDISDB=MedGen:CN517202;CLNHGVS=NC_000023.11:g.101400709A>C;CLNREVSTAT=criteria_provided,_single_submitter;CLNSIG=Uncertain_significance;CLNVC=single_nucleotide_variant;CLNVCSO=SO:0001483;GENEINFO=GLA:2717|RPL36A-HNRNPH2:100529097;MC=SO:0001583|missense_variant,SO:0001627|intron_variant;ORIGIN=1;RS=781871113;Pangolin=ENSG00000257529.5|49:0.0|48:-0.0ENSG00000102393.12|0:0.0|48:-0.08
chrX	101400709	246587	A	G	.	.	AF_EXAC=1e-05;ALLELEID=245173;CLNDN=Fabry_disease|not_provided;CLNDISDB=Human_Phenotype_Ontology:HP:0001071,MONDO:MONDO:0010526,MedGen:C0002986,OMIM:301500,Orphanet:ORPHA324,SNOMED_CT:16652001|MedGen:CN517202;CLNHGVS=NC_000023.11:g.101400709A>G;CLNREVSTAT=criteria_provided,_multiple_submitters,_no_conflicts;CLNSIG=Uncertain_significance;CLNVC=single_nucleotide_variant;CLNVCSO=SO:0001483;CLNVI=Broad_Institute_Rare_Disease_Group,_Broad_Institute:b52e7462-5b33-48d5-a729-05ac30055ded;GENEINFO=GLA:2717|RPL36A-HNRNPH2:100529097;MC=SO:0001583|missense_variant,SO:0001627|intron_variant;ORIGIN=1;RS=781871113;Pangolin=ENSG00000257529.5|-5:0.0|-43:-0.0ENSG00000102393.12|-8:0.13|-6:-0.0
chrX	101400710	92556	C	T	.	.	ALLELEID=98464;CLNDN=not_provided;CLNDISDB=MedGen:CN517202;CLNHGVS=NC_000023.11:g.101400710C>T;CLNREVSTAT=criteria_provided,_single_submitter;CLNSIG=Uncertain_significance;CLNVC=single_nucleotide_variant;CLNVCSO=SO:0001483;CLNVI=HGMD:CM023792;GENEINFO=GLA:2717|RPL36A-HNRNPH2:100529097;MC=SO:0001627|intron_variant;ORIGIN=1;RS=398123213;Pangolin=ENSG00000257529.5|-6:0.0|-34:-0.0ENSG00000102393.12|-9:0.01|47:-0.07
chrX	101400712	167142	A	G	.	.	ALLELEID=177172;CLNDN=Fabry_disease|Deoxygalactonojirimycin_response|not_provided;CLNDISDB=Human_Phenotype_Ontology:HP:0001071,MONDO:MONDO:0010526,MedGen:C0002986,OMIM:301500,Orphanet:ORPHA324,SNOMED_CT:16652001|MedGen:CN233149|MedGen:CN517202;CLNHGVS=NC_000023.11:g.101400712A>G;CLNREVSTAT=criteria_provided,_conflicting_interpretations;CLNSIG=Conflicting_interpretations_of_pathogenicity;CLNSIGCONF=Likely_pathogenic(2),Uncertain_significance(1);CLNVC=single_nucleotide_variant;CLNVCSO=SO:0001483;CLNVI=Broad_Institute_Rare_Disease_Group,_Broad_Institute:9dbd7f04-6261-4c3e-8e0a-6641530463e9|UniProtKB_(protein):P06280#VAR_077390;GENEINFO=GLA:2717|RPL36A-HNRNPH2:100529097;MC=SO:0001627|intron_variant;ORIGIN=5;RS=727503950;Pangolin=ENSG00000257529.5|45:0.0|-8:-0.0ENSG00000102393.12|-11:0.0|45:-0.06
chrX	101400715	453319	C	T	.	.	AF_EXAC=1e-05;AF_TGP=0.00026;ALLELEID=471217;CLNDN=Fabry_disease;CLNDISDB=Human_Phenotype_Ontology:HP:0001071,MONDO:MONDO:0010526,MedGen:C0002986,OMIM:301500,Orphanet:ORPHA324,SNOMED_CT:16652001;CLNHGVS=NC_000023.11:g.101400715C>T;CLNREVSTAT=criteria_provided,_single_submitter;CLNSIG=Uncertain_significance;CLNVC=single_nucleotide_variant;CLNVCSO=SO:0001483;GENEINFO=GLA:2717|RPL36A-HNRNPH2:100529097;MC=SO:0001583|missense_variant,SO:0001627|intron_variant;ORIGIN=1;RS=201679091;Pangolin=ENSG00000257529.5|10:0.0|-39:-0.0ENSG00000102393.12|-12:0.0|42:-0.11
chrX	101400717	217389	T	G	.	.	ALLELEID=214037;CLNDN=Fabry_disease|Deoxygalactonojirimycin_response;CLNDISDB=Human_Phenotype_Ontology:HP:0001071,MONDO:MONDO:0010526,MedGen:C0002986,OMIM:301500,Orphanet:ORPHA324,SNOMED_CT:16652001|MedGen:CN233149;CLNHGVS=NC_000023.11:g.101400717T>G;CLNREVSTAT=no_assertion_criteria_provided;CLNSIG=Uncertain_significance,_drug_response;CLNVC=single_nucleotide_variant;CLNVCSO=SO:0001483;CLNVI=UniProtKB_(protein):P06280#VAR_077389;GENEINFO=GLA:2717|RPL36A-HNRNPH2:100529097;MC=SO:0001583|missense_variant,SO:0001627|intron_variant;ORIGIN=4;RS=869312147;Pangolin=ENSG00000257529.5|-41:0.0|41:-0.0ENSG00000102393.12|40:0.04|32:-0.0
chrX	101400731	520318	T	A	.	.	ALLELEID=510890;CLNDN=Cardiovascular_phenotype;CLNDISDB=MedGen:CN230736;CLNHGVS=NC_000023.11:g.101400731T>A;CLNREVSTAT=criteria_provided,_single_submitter;CLNSIG=Uncertain_significance;CLNVC=single_nucleotide_variant;CLNVCSO=SO:0001483;GENEINFO=GLA:2717|RPL36A-HNRNPH2:100529097;MC=SO:0001583|missense_variant,SO:0001627|intron_variant;ORIGIN=1;RS=1555985569;Pangolin=ENSG00000257529.5|-6:0.0|45:-0.0ENSG00000102393.12|-5:0.01|-30:-0.06
chrX	101400767	855343	A	T	.	.	ALLELEID=852957;CLNDN=Fabry_disease;CLNDISDB=Human_Phenotype_Ontology:HP:0001071,MONDO:MONDO:0010526,MedGen:C0002986,OMIM:301500,Orphanet:ORPHA324,SNOMED_CT:16652001;CLNHGVS=NC_000023.11:g.101400767A>T;CLNREVSTAT=criteria_provided,_single_submitter;CLNSIG=Uncertain_significance;CLNVC=single_nucleotide_variant;CLNVCSO=SO:0001483;GENEINFO=GLA:2717|RPL36A-HNRNPH2:100529097;MC=SO:0001627|intron_variant;ORIGIN=1;Pangolin=ENSG00000257529.5|-8:0.0|9:-0.0ENSG00000102393.12|-2:0.0|-10:-0.33
chrX	101401235	499259	C	T	.	.	ALLELEID=490683;CLNDN=not_provided;CLNDISDB=MedGen:CN517202;CLNHGVS=NC_000023.11:g.101401235C>T;CLNREVSTAT=criteria_provided,_single_submitter;CLNSIG=Uncertain_significance;CLNVC=single_nucleotide_variant;CLNVCSO=SO:0001483;GENEINFO=GLA:2717|RPL36A-HNRNPH2:100529097;MC=SO:0001627|intron_variant;ORIGIN=1;RS=1220800965;Pangolin=ENSG00000257529.5|41:0.0|-3:-0.0ENSG00000102393.12|-2:0.4|-3:-0.0
chrX	101401629	1059587	T	C	.	.	ALLELEID=1052230;CLNDN=Fabry_disease;CLNDISDB=Human_Phenotype_Ontology:HP:0001071,MONDO:MONDO:0010526,MedGen:C0002986,OMIM:301500,Orphanet:ORPHA324,SNOMED_CT:16652001;CLNHGVS=NC_000023.11:g.101401629T>C;CLNREVSTAT=criteria_provided,_single_submitter;CLNSIG=Uncertain_significance;CLNVC=single_nucleotide_variant;CLNVCSO=SO:0001483;GENEINFO=GLA:2717|RPL36A-HNRNPH2:100529097;MC=SO:0001627|intron_variant;ORIGIN=1;Pangolin=ENSG00000257529.5|32:0.0|3:-0.0ENSG00000102393.12|-50:0.09|3:-0.81
chrX	101401634	935350	T	C	.	.	ALLELEID=939390;CLNDN=Fabry_disease;CLNDISDB=Human_Phenotype_Ontology:HP:0001071,MONDO:MONDO:0010526,MedGen:C0002986,OMIM:301500,Orphanet:ORPHA324,SNOMED_CT:16652001;CLNHGVS=NC_000023.11:g.101401634T>C;CLNREVSTAT=criteria_provided,_single_submitter;CLNSIG=Uncertain_significance;CLNVC=single_nucleotide_variant;CLNVCSO=SO:0001483;GENEINFO=GLA:2717|RPL36A-HNRNPH2:100529097;MC=SO:0001583|missense_variant,SO:0001619|non-coding_transcript_variant,SO:0001627|intron_variant;ORIGIN=1;Pangolin=ENSG00000257529.5|1:0.0|50:-0.0ENSG00000102393.12|1:0.42|-2:-0.69
chrX	101401653	920472	T	C	.	.	ALLELEID=914987;CLNDN=Fabry_disease;CLNDISDB=Human_Phenotype_Ontology:HP:0001071,MONDO:MONDO:0010526,MedGen:C0002986,OMIM:301500,Orphanet:ORPHA324,SNOMED_CT:16652001;CLNHGVS=NC_000023.11:g.101401653T>C;CLNREVSTAT=criteria_provided,_single_submitter;CLNSIG=Uncertain_significance;CLNVC=single_nucleotide_variant;CLNVCSO=SO:0001483;GENEINFO=GLA:2717|RPL36A-HNRNPH2:100529097;MC=SO:0001583|missense_variant,SO:0001619|non-coding_transcript_variant,SO:0001627|intron_variant;ORIGIN=1;Pangolin=ENSG00000257529.5|28:0.0|-2:-0.0ENSG00000102393.12|-21:0.02|37:-0.01
chrX	101401654	573833	G	C	.	.	ALLELEID=573516;CLNDN=Fabry_disease;CLNDISDB=Human_Phenotype_Ontology:HP:0001071,MONDO:MONDO:0010526,MedGen:C0002986,OMIM:301500,Orphanet:ORPHA324,SNOMED_CT:16652001;CLNHGVS=NC_000023.11:g.101401654G>C;CLNREVSTAT=criteria_provided,_multiple_submitters,_no_conflicts;CLNSIG=Uncertain_significance;CLNVC=single_nucleotide_variant;CLNVCSO=SO:0001483;GENEINFO=GLA:2717|RPL36A-HNRNPH2:100529097;MC=SO:0001583|missense_variant,SO:0001627|intron_variant;ORIGIN=1;RS=782722844;Pangolin=ENSG00000257529.5|27:0.0|43:-0.0ENSG00000102393.12|5:0.04|-22:-0.08
chrX	101401654	835100	G	T	.	.	ALLELEID=849524;CLNDN=Fabry_disease;CLNDISDB=Human_Phenotype_Ontology:HP:0001071,MONDO:MONDO:0010526,MedGen:C0002986,OMIM:301500,Orphanet:ORPHA324,SNOMED_CT:16652001;CLNHGVS=NC_000023.11:g.101401654G>T;CLNREVSTAT=criteria_provided,_multiple_submitters,_no_conflicts;CLNSIG=Uncertain_significance;CLNVC=single_nucleotide_variant;CLNVCSO=SO:0001483;GENEINFO=GLA:2717|RPL36A-HNRNPH2:100529097;MC=SO:0001583|missense_variant,SO:0001619|non-coding_transcript_variant,SO:0001627|intron_variant;ORIGIN=1;Pangolin=ENSG00000257529.5|7:0.0|41:-0.0ENSG00000102393.12|36:0.02|-22:-0.06
chrX	101401689	217386	C	A	.	.	ALLELEID=214040;CLNDN=Fabry_disease|Deoxygalactonojirimycin_response;CLNDISDB=Human_Phenotype_Ontology:HP:0001071,MONDO:MONDO:0010526,MedGen:C0002986,OMIM:301500,Orphanet:ORPHA324,SNOMED_CT:16652001|MedGen:CN233149;CLNHGVS=NC_000023.11:g.101401689C>A;CLNREVSTAT=no_assertion_criteria_provided;CLNSIG=Conflicting_interpretations_of_pathogenicity,_drug_response;CLNSIGCONF=Benign(1),Uncertain_significance(1);CLNVC=single_nucleotide_variant;CLNVCSO=SO:0001483;CLNVI=UniProtKB_(protein):P06280#VAR_077385;GENEINFO=GLA:2717|RPL36A-HNRNPH2:100529097;MC=SO:0001583|missense_variant,SO:0001627|intron_variant;ORIGIN=5;RS=869312144;Pangolin=ENSG00000257529.5|-30:0.0|16:-0.0ENSG00000102393.12|-21:0.0|1:-0.02
chrX	101401689	1008470	C	T	.	.	ALLELEID=999569;CLNDN=Fabry_disease;CLNDISDB=Human_Phenotype_Ontology:HP:0001071,MONDO:MONDO:0010526,MedGen:C0002986,OMIM:301500,Orphanet:ORPHA324,SNOMED_CT:16652001;CLNHGVS=NC_000023.11:g.101401689C>T;CLNREVSTAT=criteria_provided,_single_submitter;CLNSIG=Uncertain_significance;CLNVC=single_nucleotide_variant;CLNVCSO=SO:0001483;GENEINFO=GLA:2717|RPL36A-HNRNPH2:100529097;MC=SO:0001583|missense_variant,SO:0001619|non-coding_transcript_variant,SO:0001627|intron_variant;ORIGIN=1;Pangolin=ENSG00000257529.5|8:0.0|16:-0.0ENSG00000102393.12|-21:0.0|1:-0.02
chrX	101401694	177836	C	A	.	.	ALLELEID=178195;CLNDN=not_specified;CLNDISDB=MedGen:CN169374;CLNHGVS=NC_000023.11:g.101401694C>A;CLNREVSTAT=criteria_provided,_single_submitter;CLNSIG=Uncertain_significance;CLNVC=single_nucleotide_variant;CLNVCSO=SO:0001483;GENEINFO=GLA:2717|RPL36A-HNRNPH2:100529097;MC=SO:0001583|missense_variant,SO:0001619|non-coding_transcript_variant,SO:0001627|intron_variant;ORIGIN=1;RS=727504350;Pangolin=ENSG00000257529.5|-10:0.0|3:-0.0ENSG00000102393.12|-26:0.0|-4:-0.02
chrX	101401698	1021395	C	T	.	.	ALLELEID=1014707;CLNDN=Fabry_disease;CLNDISDB=Human_Phenotype_Ontology:HP:0001071,MONDO:MONDO:0010526,MedGen:C0002986,OMIM:301500,Orphanet:ORPHA324,SNOMED_CT:16652001;CLNHGVS=NC_000023.11:g.101401698C>T;CLNREVSTAT=criteria_provided,_single_submitter;CLNSIG=Uncertain_significance;CLNVC=single_nucleotide_variant;CLNVCSO=SO:0001483;GENEINFO=GLA:2717|RPL36A-HNRNPH2:100529097;MC=SO:0001583|missense_variant,SO:0001619|non-coding_transcript_variant,SO:0001627|intron_variant;ORIGIN=1;Pangolin=ENSG00000257529.5|-3:0.0|-14:-0.0ENSG00000102393.12|-4:0.02|-30:-0.0
chrX	101401704	922724	A	C	.	.	ALLELEID=914988;CLNDN=Fabry_disease;CLNDISDB=Human_Phenotype_Ontology:HP:0001071,MONDO:MONDO:0010526,MedGen:C0002986,OMIM:301500,Orphanet:ORPHA324,SNOMED_CT:16652001;CLNHGVS=NC_000023.11:g.101401704A>C;CLNREVSTAT=criteria_provided,_single_submitter;CLNSIG=Uncertain_significance;CLNVC=single_nucleotide_variant;CLNVCSO=SO:0001483;GENEINFO=GLA:2717|RPL36A-HNRNPH2:100529097;MC=SO:0001583|missense_variant,SO:0001619|non-coding_transcript_variant,SO:0001627|intron_variant;ORIGIN=1;Pangolin=ENSG00000257529.5|-23:0.0|1:-0.0ENSG00000102393.12|-14:0.01|2:-0.0
chrX	101401704	924167	A	G	.	.	ALLELEID=914989;CLNDN=Fabry_disease;CLNDISDB=Human_Phenotype_Ontology:HP:0001071,MONDO:MONDO:0010526,MedGen:C0002986,OMIM:301500,Orphanet:ORPHA324,SNOMED_CT:16652001;CLNHGVS=NC_000023.11:g.101401704A>G;CLNREVSTAT=criteria_provided,_multiple_submitters,_no_conflicts;CLNSIG=Uncertain_significance;CLNVC=single_nucleotide_variant;CLNVCSO=SO:0001483;GENEINFO=GLA:2717|RPL36A-HNRNPH2:100529097;MC=SO:0001583|missense_variant,SO:0001619|non-coding_transcript_variant,SO:0001627|intron_variant;ORIGIN=1;Pangolin=ENSG00000257529.5|39:0.0|1:-0.0ENSG00000102393.12|-10:0.0|2:-0.0
chrX	101401706	989436	G	A	.	.	ALLELEID=977362;CLNDN=Fabry_disease;CLNDISDB=Human_Phenotype_Ontology:HP:0001071,MONDO:MONDO:0010526,MedGen:C0002986,OMIM:301500,Orphanet:ORPHA324,SNOMED_CT:16652001;CLNHGVS=NC_000023.11:g.101401706G>A;CLNREVSTAT=no_assertion_criteria_provided;CLNSIG=Uncertain_significance;CLNVC=single_nucleotide_variant;CLNVCSO=SO:0001483;GENEINFO=GLA:2717|RPL36A-HNRNPH2:100529097;MC=SO:0001583|missense_variant,SO:0001619|non-coding_transcript_variant,SO:0001627|intron_variant;ORIGIN=1;Pangolin=ENSG00000257529.5|-25:0.0|-1:-0.0ENSG00000102393.12|-12:0.0|0:-0.0
chrX	101401714	520521	A	C	.	.	ALLELEID=511142;CLNDN=Primary_familial_hypertrophic_cardiomyopathy;CLNDISDB=MeSH:D024741,MedGen:C0949658,OMIM:PS192600,Orphanet:ORPHA155,SNOMED_CT:83978005;CLNHGVS=NC_000023.11:g.101401714A>C;CLNREVSTAT=criteria_provided,_single_submitter;CLNSIG=Uncertain_significance;CLNVC=single_nucleotide_variant;CLNVCSO=SO:0001483;GENEINFO=GLA:2717|RPL36A-HNRNPH2:100529097;MC=SO:0001583|missense_variant,SO:0001627|intron_variant;ORIGIN=1;RS=782197072;Pangolin=ENSG00000257529.5|43:0.0|-9:-0.0ENSG00000102393.12|-20:0.0|-46:-0.0
chrX	101401718	217385	A	G	.	.	ALLELEID=214041;CLNDN=Fabry_disease|Deoxygalactonojirimycin_response;CLNDISDB=Human_Phenotype_Ontology:HP:0001071,MONDO:MONDO:0010526,MedGen:C0002986,OMIM:301500,Orphanet:ORPHA324,SNOMED_CT:16652001|MedGen:CN233149;CLNHGVS=NC_000023.11:g.101401718A>G;CLNREVSTAT=no_assertion_criteria_provided;CLNSIG=Uncertain_significance,_drug_response;CLNVC=single_nucleotide_variant;CLNVCSO=SO:0001483;CLNVI=UniProtKB_(protein):P06280#VAR_077383;GENEINFO=GLA:2717|RPL36A-HNRNPH2:100529097;MC=SO:0001583|missense_variant,SO:0001627|intron_variant;ORIGIN=4;RS=869312143;Pangolin=ENSG00000257529.5|-1:0.0|-13:-0.0ENSG00000102393.12|-28:0.0|-24:-0.0
chrX	101401722	367700	C	T	.	.	AF_ESP=0.00019;AF_EXAC=1e-05;ALLELEID=351933;CLNDN=Fabry_disease|Hypertrophic_cardiomyopathy;CLNDISDB=Human_Phenotype_Ontology:HP:0001071,MONDO:MONDO:0010526,MedGen:C0002986,OMIM:301500,Orphanet:ORPHA324,SNOMED_CT:16652001|Human_Phenotype_Ontology:HP:0001639,MONDO:MONDO:0005045,MeSH:D002312,MedGen:C0007194,OMIM:PS192600,Orphanet:ORPHA217569;CLNHGVS=NC_000023.11:g.101401722C>T;CLNREVSTAT=criteria_provided,_single_submitter;CLNSIG=Uncertain_significance;CLNVC=single_nucleotide_variant;CLNVCSO=SO:0001483;CLNVI=Illumina_Clinical_Services_Laboratory,Illumina:66862;GENEINFO=GLA:2717|RPL36A-HNRNPH2:100529097;MC=SO:0001583|missense_variant,SO:0001627|intron_variant;ORIGIN=1;RS=370299397;Pangolin=ENSG00000257529.5|-17:0.0|-38:-0.0ENSG00000102393.12|35:0.0|-32:-0.0
chrX	101401725	1038401	A	C	.	.	ALLELEID=1035296;CLNDN=Fabry_disease;CLNDISDB=Human_Phenotype_Ontology:HP:0001071,MONDO:MONDO:0010526,MedGen:C0002986,OMIM:301500,Orphanet:ORPHA324,SNOMED_CT:16652001;CLNHGVS=NC_000023.11:g.101401725A>C;CLNREVSTAT=criteria_provided,_single_submitter;CLNSIG=Uncertain_significance;CLNVC=single_nucleotide_variant;CLNVCSO=SO:0001483;GENEINFO=GLA:2717|RPL36A-HNRNPH2:100529097;MC=SO:0001583|missense_variant,SO:0001619|non-coding_transcript_variant,SO:0001627|intron_variant;ORIGIN=1;Pangolin=ENSG00000257529.5|-44:0.01|-20:-0.0ENSG00000102393.12|-35:0.0|-19:-0.0
chrX	101401736	597669	C	A	.	.	ALLELEID=588730;CLNDN=not_provided;CLNDISDB=MedGen:CN517202;CLNHGVS=NC_000023.11:g.101401736C>A;CLNREVSTAT=criteria_provided,_single_submitter;CLNSIG=Uncertain_significance;CLNVC=single_nucleotide_variant;CLNVCSO=SO:0001483;GENEINFO=GLA:2717|RPL36A-HNRNPH2:100529097;MC=SO:0001583|missense_variant,SO:0001627|intron_variant;ORIGIN=1;RS=1555985829;Pangolin=ENSG00000257529.5|-31:0.0|20:-0.0ENSG00000102393.12|21:0.0|-42:-0.0
chrX	101401752	920780	C	A	.	.	ALLELEID=914990;CLNDN=Fabry_disease;CLNDISDB=Human_Phenotype_Ontology:HP:0001071,MONDO:MONDO:0010526,MedGen:C0002986,OMIM:301500,Orphanet:ORPHA324,SNOMED_CT:16652001;CLNHGVS=NC_000023.11:g.101401752C>A;CLNREVSTAT=criteria_provided,_single_submitter;CLNSIG=Uncertain_significance;CLNVC=single_nucleotide_variant;CLNVCSO=SO:0001483;GENEINFO=GLA:2717|RPL36A-HNRNPH2:100529097;MC=SO:0001583|missense_variant,SO:0001619|non-coding_transcript_variant,SO:0001627|intron_variant;ORIGIN=1;Pangolin=ENSG00000257529.5|37:0.0|4:-0.0ENSG00000102393.12|4:0.0|5:-0.0
chrX	101401752	10748	C	T	.	.	AF_EXAC=0.00077;ALLELEID=25787;CLNDN=Fabry_disease|Cardiomyopathy|Primary_familial_hypertrophic_cardiomyopathy|not_specified|Cardiovascular_phenotype|not_provided;CLNDISDB=Human_Phenotype_Ontology:HP:0001071,MONDO:MONDO:0010526,MedGen:C0002986,OMIM:301500,Orphanet:ORPHA324,SNOMED_CT:16652001|Human_Phenotype_Ontology:HP:0001638,MONDO:MONDO:0004994,MedGen:C0878544,Orphanet:ORPHA167848,SNOMED_CT:85898001|MeSH:D024741,MedGen:C0949658,OMIM:PS192600,Orphanet:ORPHA155,SNOMED_CT:83978005|MedGen:CN169374|MedGen:CN230736|MedGen:CN517202;CLNHGVS=NC_000023.11:g.101401752C>T;CLNREVSTAT=criteria_provided,_conflicting_interpretations;CLNSIG=Conflicting_interpretations_of_pathogenicity;CLNSIGCONF=Likely_benign(1),Likely_pathogenic(4),Pathogenic(2),Uncertain_significance(9);CLNVC=single_nucleotide_variant;CLNVCSO=SO:0001483;CLNVI=ARUP_Laboratories,_Molecular_Genetics_and_Genomics,ARUP_Laboratories:113374|Broad_Institute_Rare_Disease_Group,_Broad_Institute:9efc57a1-f81d-40cd-a696-cbdcd5cfa3dd|HGMD:CM972773|Institute_of_Human_Genetics,_University_of_Leipzig_Medical_Center:CV_varv_924|Molecular_Diagnostic_Laboratory_for_Inherited_Cardiovascular_Disease,Montreal_Heart_Institute:963005|OMIM_Allelic_Variant:300644.0036|UniProtKB_(protein):P06280#VAR_012389;GENEINFO=GLA:2717|RPL36A-HNRNPH2:100529097;MC=SO:0001583|missense_variant,SO:0001619|non-coding_transcript_variant,SO:0001627|intron_variant;ORIGIN=1;RS=104894845;Pangolin=ENSG00000257529.5|-47:0.0|37:-0.0ENSG00000102393.12|4:0.0|5:-0.0
chrX	101401760	222254	T	G	.	.	ALLELEID=224054;CLNDN=Fabry_disease;CLNDISDB=Human_Phenotype_Ontology:HP:0001071,MONDO:MONDO:0010526,MedGen:C0002986,OMIM:301500,Orphanet:ORPHA324,SNOMED_CT:16652001;CLNHGVS=NC_000023.11:g.101401760T>G;CLNREVSTAT=criteria_provided,_single_submitter;CLNSIG=Uncertain_significance;CLNVC=single_nucleotide_variant;CLNVCSO=SO:0001483;GENEINFO=GLA:2717|RPL36A-HNRNPH2:100529097;MC=SO:0001583|missense_variant,SO:0001627|intron_variant;ORIGIN=1;RS=150228150;Pangolin=ENSG00000257529.5|-4:0.0|29:-0.01ENSG00000102393.12|49:0.01|-3:-0.0
chrX	101401770	929201	C	A	.	.	ALLELEID=917350;CLNDN=not_specified;CLNDISDB=MedGen:CN169374;CLNHGVS=NC_000023.11:g.101401770C>A;CLNREVSTAT=criteria_provided,_single_submitter;CLNSIG=Uncertain_significance;CLNVC=single_nucleotide_variant;CLNVCSO=SO:0001483;GENEINFO=GLA:2717|RPL36A-HNRNPH2:100529097;MC=SO:0001583|missense_variant,SO:0001619|non-coding_transcript_variant,SO:0001627|intron_variant;ORIGIN=1;Pangolin=ENSG00000257529.5|-14:0.0|19:-0.01ENSG00000102393.12|-22:0.0|39:-0.01
chrX	101401779	167143	A	C	.	.	ALLELEID=177436;CLNDN=not_specified|not_provided;CLNDISDB=MedGen:CN169374|MedGen:CN517202;CLNHGVS=NC_000023.11:g.101401779A>C;CLNREVSTAT=criteria_provided,_multiple_submitters,_no_conflicts;CLNSIG=Uncertain_significance;CLNVC=single_nucleotide_variant;CLNVCSO=SO:0001483;GENEINFO=GLA:2717|RPL36A-HNRNPH2:100529097;MC=SO:0001627|intron_variant;ORIGIN=1;RS=727503951;Pangolin=ENSG00000257529.5|10:0.03|-23:-0.0ENSG00000102393.12|30:0.01|-7:-0.0
chrX	101401799	1000882	T	G	.	.	ALLELEID=999570;CLNDN=Fabry_disease;CLNDISDB=Human_Phenotype_Ontology:HP:0001071,MONDO:MONDO:0010526,MedGen:C0002986,OMIM:301500,Orphanet:ORPHA324,SNOMED_CT:16652001;CLNHGVS=NC_000023.11:g.101401799T>G;CLNREVSTAT=criteria_provided,_single_submitter;CLNSIG=Uncertain_significance;CLNVC=single_nucleotide_variant;CLNVCSO=SO:0001483;GENEINFO=GLA:2717|RPL36A-HNRNPH2:100529097;MC=SO:0001583|missense_variant,SO:0001619|non-coding_transcript_variant,SO:0001627|intron_variant;ORIGIN=1;Pangolin=ENSG00000257529.5|-10:0.02|-43:-0.0ENSG00000102393.12|-3:0.0|10:-0.01
chrX	101401803	163547	T	C	.	.	AF_ESP=0.00057;AF_EXAC=0.00043;ALLELEID=176806;CLNDN=Fabry_disease|not_specified|Cardiovascular_phenotype|not_provided;CLNDISDB=Human_Phenotype_Ontology:HP:0001071,MONDO:MONDO:0010526,MedGen:C0002986,OMIM:301500,Orphanet:ORPHA324,SNOMED_CT:16652001|MedGen:CN169374|MedGen:CN230736|MedGen:CN517202;CLNHGVS=NC_000023.11:g.101401803T>C;CLNREVSTAT=criteria_provided,_conflicting_interpretations;CLNSIG=Conflicting_interpretations_of_pathogenicity;CLNSIGCONF=Benign(2),Likely_benign(7),Uncertain_significance(2);CLNVC=single_nucleotide_variant;CLNVCSO=SO:0001483;CLNVI=Broad_Institute_Rare_Disease_Group,_Broad_Institute:ce31c360-39be-4d04-967c-35d31ee04014|Illumina_Clinical_Services_Laboratory,Illumina:757235;GENEINFO=GLA:2717|RPL36A-HNRNPH2:100529097;MC=SO:0001583|missense_variant,SO:0001619|non-coding_transcript_variant,SO:0001627|intron_variant;ORIGIN=1;RS=149391489;Pangolin=ENSG00000257529.5|-14:0.01|6:-0.0ENSG00000102393.12|6:0.01|-2:-0.01
chrX	101403806	92552	C	A	.	.	ALLELEID=98460;CLNDN=not_provided;CLNDISDB=MedGen:CN517202;CLNHGVS=NC_000023.11:g.101403806C>A;CLNREVSTAT=criteria_provided,_single_submitter;CLNSIG=Uncertain_significance;CLNVC=single_nucleotide_variant;CLNVCSO=SO:0001483;GENEINFO=GLA:2717|RPL36A-HNRNPH2:100529097;MC=SO:0001627|intron_variant;ORIGIN=1;RS=398123209;Pangolin=ENSG00000257529.5|-44:0.0|13:-0.0ENSG00000102393.12|-34:0.09|5:-0.76
chrX	101403808	520251	C	T	.	.	ALLELEID=510891;CLNDN=Cardiovascular_phenotype;CLNDISDB=MedGen:CN230736;CLNHGVS=NC_000023.11:g.101403808C>T;CLNREVSTAT=criteria_provided,_single_submitter;CLNSIG=Uncertain_significance;CLNVC=single_nucleotide_variant;CLNVCSO=SO:0001483;GENEINFO=GLA:2717|RPL36A-HNRNPH2:100529097;MC=SO:0001627|intron_variant;ORIGIN=1;RS=1333591942;Pangolin=ENSG00000257529.5|11:0.0|-46:-0.0ENSG00000102393.12|3:0.02|5:-0.0
chrX	101403819	840073	C	G	.	.	ALLELEID=849525;CLNDN=Fabry_disease;CLNDISDB=Human_Phenotype_Ontology:HP:0001071,MONDO:MONDO:0010526,MedGen:C0002986,OMIM:301500,Orphanet:ORPHA324,SNOMED_CT:16652001;CLNHGVS=NC_000023.11:g.101403819C>G;CLNREVSTAT=criteria_provided,_single_submitter;CLNSIG=Uncertain_significance;CLNVC=single_nucleotide_variant;CLNVCSO=SO:0001483;GENEINFO=GLA:2717|RPL36A-HNRNPH2:100529097;MC=SO:0001583|missense_variant,SO:0001619|non-coding_transcript_variant,SO:0001627|intron_variant;ORIGIN=1;Pangolin=ENSG00000257529.5|0:0.06|-45:-0.0ENSG00000102393.12|-8:0.01|-6:-0.0
chrX	101403819	217384	C	T	.	.	AF_EXAC=1e-05;ALLELEID=214042;CLNDN=Fabry_disease|Deoxygalactonojirimycin_response;CLNDISDB=Human_Phenotype_Ontology:HP:0001071,MONDO:MONDO:0010526,MedGen:C0002986,OMIM:301500,Orphanet:ORPHA324,SNOMED_CT:16652001|MedGen:CN233149;CLNHGVS=NC_000023.11:g.101403819C>T;CLNREVSTAT=no_assertion_criteria_provided;CLNSIG=Uncertain_significance,_drug_response;CLNVC=single_nucleotide_variant;CLNVCSO=SO:0001483;CLNVI=Broad_Institute_Rare_Disease_Group,_Broad_Institute:26d304b2-864f-4b2c-b8bb-08f872d0b267|UniProtKB_(protein):P06280#VAR_077382;GENEINFO=GLA:2717|RPL36A-HNRNPH2:100529097;MC=SO:0001583|missense_variant,SO:0001627|intron_variant;ORIGIN=5;RS=782197638;Pangolin=ENSG00000257529.5|21:0.0|0:-0.0ENSG00000102393.12|-6:0.0|-8:-0.0
chrX	101403828	42454	G	A	.	.	AF_ESP=0.00038;AF_EXAC=0.00025;ALLELEID=51624;CLNDN=Fabry_disease|Cardiomyopathy|not_specified|Cardiovascular_phenotype|not_provided;CLNDISDB=Human_Phenotype_Ontology:HP:0001071,MONDO:MONDO:0010526,MedGen:C0002986,OMIM:301500,Orphanet:ORPHA324,SNOMED_CT:16652001|Human_Phenotype_Ontology:HP:0001638,MONDO:MONDO:0004994,MedGen:C0878544,Orphanet:ORPHA167848,SNOMED_CT:85898001|MedGen:CN169374|MedGen:CN230736|MedGen:CN517202;CLNHGVS=NC_000023.11:g.101403828G>A;CLNREVSTAT=criteria_provided,_conflicting_interpretations;CLNSIG=Conflicting_interpretations_of_pathogenicity;CLNSIGCONF=Likely_pathogenic(2),Uncertain_significance(11);CLNVC=single_nucleotide_variant;CLNVCSO=SO:0001483;CLNVI=Broad_Institute_Rare_Disease_Group,_Broad_Institute:1075576e-cfdc-44cb-b802-866d6ea6dfc7|HGMD:CM061789|Illumina_Clinical_Services_Laboratory,Illumina:656103;GENEINFO=GLA:2717|RPL36A-HNRNPH2:100529097;MC=SO:0001583|missense_variant,SO:0001619|non-coding_transcript_variant,SO:0001627|intron_variant;ORIGIN=1;RS=148158093;Pangolin=ENSG00000257529.5|-30:0.0|-9:-0.0ENSG00000102393.12|-15:0.0|-17:-0.03
chrX	101403836	946909	T	G	.	.	ALLELEID=929534;CLNDN=Fabry_disease;CLNDISDB=Human_Phenotype_Ontology:HP:0001071,MONDO:MONDO:0010526,MedGen:C0002986,OMIM:301500,Orphanet:ORPHA324,SNOMED_CT:16652001;CLNHGVS=NC_000023.11:g.101403836T>G;CLNREVSTAT=criteria_provided,_single_submitter;CLNSIG=Uncertain_significance;CLNVC=single_nucleotide_variant;CLNVCSO=SO:0001483;GENEINFO=GLA:2717|RPL36A-HNRNPH2:100529097;MC=SO:0001583|missense_variant,SO:0001619|non-coding_transcript_variant,SO:0001627|intron_variant;ORIGIN=1;Pangolin=ENSG00000257529.5|-17:0.0|9:-0.0ENSG00000102393.12|-25:0.0|-25:-0.0
chrX	101403854	419957	T	C	.	.	ALLELEID=411076;CLNDN=not_provided;CLNDISDB=MedGen:CN517202;CLNHGVS=NC_000023.11:g.101403854T>C;CLNREVSTAT=criteria_provided,_single_submitter;CLNSIG=Uncertain_significance;CLNVC=single_nucleotide_variant;CLNVCSO=SO:0001483;GENEINFO=GLA:2717|RPL36A-HNRNPH2:100529097;MC=SO:0001583|missense_variant,SO:0001627|intron_variant;ORIGIN=1;RS=1064794205;Pangolin=ENSG00000257529.5|-35:0.0|-2:-0.0ENSG00000102393.12|5:0.0|-43:-0.03
chrX	101403860	179696	T	C	.	.	ALLELEID=178294;CLNDN=Fabry_disease|not_specified;CLNDISDB=Human_Phenotype_Ontology:HP:0001071,MONDO:MONDO:0010526,MedGen:C0002986,OMIM:301500,Orphanet:ORPHA324,SNOMED_CT:16652001|MedGen:CN169374;CLNHGVS=NC_000023.11:g.101403860T>C;CLNREVSTAT=criteria_provided,_conflicting_interpretations;CLNSIG=Conflicting_interpretations_of_pathogenicity;CLNSIGCONF=Likely_benign(1),Uncertain_significance(2);CLNVC=single_nucleotide_variant;CLNVCSO=SO:0001483;GENEINFO=GLA:2717|RPL36A-HNRNPH2:100529097;MC=SO:0001583|missense_variant,SO:0001619|non-coding_transcript_variant,SO:0001627|intron_variant;ORIGIN=1;RS=727505060;Pangolin=ENSG00000257529.5|5:0.0|31:-0.0ENSG00000102393.12|-49:0.01|-8:-0.0
chrX	101403867	854523	T	C	.	.	ALLELEID=849526;CLNDN=Fabry_disease;CLNDISDB=Human_Phenotype_Ontology:HP:0001071,MONDO:MONDO:0010526,MedGen:C0002986,OMIM:301500,Orphanet:ORPHA324,SNOMED_CT:16652001;CLNHGVS=NC_000023.11:g.101403867T>C;CLNREVSTAT=criteria_provided,_single_submitter;CLNSIG=Uncertain_significance;CLNVC=single_nucleotide_variant;CLNVCSO=SO:0001483;GENEINFO=GLA:2717|RPL36A-HNRNPH2:100529097;MC=SO:0001583|missense_variant,SO:0001619|non-coding_transcript_variant,SO:0001627|intron_variant;ORIGIN=1;Pangolin=ENSG00000257529.5|48:0.0|24:-0.0ENSG00000102393.12|13:0.0|3:-0.0
chrX	101403912	280974	A	G	.	.	ALLELEID=265211;CLNDN=not_provided;CLNDISDB=MedGen:CN517202;CLNHGVS=NC_000023.11:g.101403912A>G;CLNREVSTAT=criteria_provided,_single_submitter;CLNSIG=Uncertain_significance;CLNVC=single_nucleotide_variant;CLNVCSO=SO:0001483;GENEINFO=GLA:2717|RPL36A-HNRNPH2:100529097;MC=SO:0001583|missense_variant,SO:0001627|intron_variant;ORIGIN=1;RS=886044767;Pangolin=ENSG00000257529.5|-21:0.0|3:-0.0ENSG00000102393.12|14:0.0|15:-0.0
chrX	101403915	453314	G	A	.	.	ALLELEID=471668;CLNDN=Fabry_disease|not_provided;CLNDISDB=Human_Phenotype_Ontology:HP:0001071,MONDO:MONDO:0010526,MedGen:C0002986,OMIM:301500,Orphanet:ORPHA324,SNOMED_CT:16652001|MedGen:CN517202;CLNHGVS=NC_000023.11:g.101403915G>A;CLNREVSTAT=criteria_provided,_conflicting_interpretations;CLNSIG=Conflicting_interpretations_of_pathogenicity;CLNSIGCONF=Likely_pathogenic(1),Uncertain_significance(2);CLNVC=single_nucleotide_variant;CLNVCSO=SO:0001483;GENEINFO=GLA:2717|RPL36A-HNRNPH2:100529097;MC=SO:0001583|missense_variant,SO:0001627|intron_variant;ORIGIN=1;RS=1555986305;Pangolin=ENSG00000257529.5|-24:0.0|0:-0.02ENSG00000102393.12|12:0.0|0:-0.0
chrX	101403915	1008960	G	C	.	.	ALLELEID=999571;CLNDN=Fabry_disease;CLNDISDB=Human_Phenotype_Ontology:HP:0001071,MONDO:MONDO:0010526,MedGen:C0002986,OMIM:301500,Orphanet:ORPHA324,SNOMED_CT:16652001;CLNHGVS=NC_000023.11:g.101403915G>C;CLNREVSTAT=criteria_provided,_single_submitter;CLNSIG=Uncertain_significance;CLNVC=single_nucleotide_variant;CLNVCSO=SO:0001483;GENEINFO=GLA:2717|RPL36A-HNRNPH2:100529097;MC=SO:0001583|missense_variant,SO:0001619|non-coding_transcript_variant,SO:0001627|intron_variant;ORIGIN=1;Pangolin=ENSG00000257529.5|-24:0.0|0:-0.02ENSG00000102393.12|5:0.02|12:-0.0
chrX	101403921	923554	C	T	.	.	ALLELEID=914991;CLNDN=Fabry_disease;CLNDISDB=Human_Phenotype_Ontology:HP:0001071,MONDO:MONDO:0010526,MedGen:C0002986,OMIM:301500,Orphanet:ORPHA324,SNOMED_CT:16652001;CLNHGVS=NC_000023.11:g.101403921C>T;CLNREVSTAT=criteria_provided,_single_submitter;CLNSIG=Uncertain_significance;CLNVC=single_nucleotide_variant;CLNVCSO=SO:0001483;GENEINFO=GLA:2717|RPL36A-HNRNPH2:100529097;MC=SO:0001583|missense_variant,SO:0001619|non-coding_transcript_variant,SO:0001627|intron_variant;ORIGIN=1;Pangolin=ENSG00000257529.5|-6:0.02|-30:-0.0ENSG00000102393.12|6:0.0|5:-0.0
chrX	101403926	594688	C	A	.	.	ALLELEID=585750;CLNDN=not_provided;CLNDISDB=MedGen:CN517202;CLNHGVS=NC_000023.11:g.101403926C>A;CLNREVSTAT=criteria_provided,_single_submitter;CLNSIG=Uncertain_significance;CLNVC=single_nucleotide_variant;CLNVCSO=SO:0001483;GENEINFO=GLA:2717|RPL36A-HNRNPH2:100529097;MC=SO:0001583|missense_variant,SO:0001627|intron_variant;ORIGIN=1;RS=1569304898;Pangolin=ENSG00000257529.5|-11:0.0|-35:-0.0ENSG00000102393.12|-11:0.0|1:-0.0
chrX	101403926	596780	C	G	.	.	ALLELEID=587841;CLNDN=not_provided;CLNDISDB=MedGen:CN517202;CLNHGVS=NC_000023.11:g.101403926C>G;CLNREVSTAT=criteria_provided,_single_submitter;CLNSIG=Uncertain_significance;CLNVC=single_nucleotide_variant;CLNVCSO=SO:0001483;GENEINFO=GLA:2717|RPL36A-HNRNPH2:100529097;MC=SO:0001583|missense_variant,SO:0001627|intron_variant;ORIGIN=1;RS=1569304898;Pangolin=ENSG00000257529.5|-10:0.0|-11:-0.0ENSG00000102393.12|-11:0.0|1:-0.0
chrX	101403933	222202	C	T	.	.	AF_EXAC=2e-05;ALLELEID=224102;CLNDN=Fabry_disease|not_provided;CLNDISDB=Human_Phenotype_Ontology:HP:0001071,MONDO:MONDO:0010526,MedGen:C0002986,OMIM:301500,Orphanet:ORPHA324,SNOMED_CT:16652001|MedGen:CN517202;CLNHGVS=NC_000023.11:g.101403933C>T;CLNREVSTAT=criteria_provided,_multiple_submitters,_no_conflicts;CLNSIG=Uncertain_significance;CLNVC=single_nucleotide_variant;CLNVCSO=SO:0001483;GENEINFO=GLA:2717|RPL36A-HNRNPH2:100529097;MC=SO:0001583|missense_variant,SO:0001627|intron_variant;ORIGIN=1;RS=782722577;Pangolin=ENSG00000257529.5|-18:0.0|-42:-0.0ENSG00000102393.12|-6:0.0|0:-0.0
chrX	101403941	217380	C	T	.	.	AF_TGP=0.00026;ALLELEID=214046;CLNDN=Fabry_disease|not_specified|Deoxygalactonojirimycin_response|not_provided;CLNDISDB=Human_Phenotype_Ontology:HP:0001071,MONDO:MONDO:0010526,MedGen:C0002986,OMIM:301500,Orphanet:ORPHA324,SNOMED_CT:16652001|MedGen:CN169374|MedGen:CN233149|MedGen:CN517202;CLNHGVS=NC_000023.11:g.101403941C>T;CLNREVSTAT=criteria_provided,_multiple_submitters,_no_conflicts;CLNSIG=Uncertain_significance;CLNVC=single_nucleotide_variant;CLNVCSO=SO:0001483;CLNVI=UniProtKB_(protein):P06280#VAR_077378;GENEINFO=GLA:2717|RPL36A-HNRNPH2:100529097;MC=SO:0001583|missense_variant,SO:0001627|intron_variant;ORIGIN=5;RS=781838005;Pangolin=ENSG00000257529.5|-26:0.0|0:-0.0ENSG00000102393.12|44:0.0|0:-0.0
chrX	101403968	217379	T	C	.	.	AF_EXAC=1e-05;ALLELEID=214047;CLNDN=Fabry_disease|Deoxygalactonojirimycin_response;CLNDISDB=Human_Phenotype_Ontology:HP:0001071,MONDO:MONDO:0010526,MedGen:C0002986,OMIM:301500,Orphanet:ORPHA324,SNOMED_CT:16652001|MedGen:CN233149;CLNHGVS=NC_000023.11:g.101403968T>C;CLNREVSTAT=no_assertion_criteria_provided;CLNSIG=Uncertain_significance,_drug_response;CLNVC=single_nucleotide_variant;CLNVCSO=SO:0001483;CLNVI=Broad_Institute_Rare_Disease_Group,_Broad_Institute:8d1b9817-d68d-4d2e-9585-8b7a8fc9bf8b|UniProtKB_(protein):P06280#VAR_077377;GENEINFO=GLA:2717|RPL36A-HNRNPH2:100529097;MC=SO:0001583|missense_variant,SO:0001627|intron_variant;ORIGIN=5;RS=781927744;Pangolin=ENSG00000257529.5|-41:0.0|-27:-0.0ENSG00000102393.12|17:0.01|-41:-0.0
chrX	101403984	163548	C	G	.	.	AF_EXAC=0.00013;AF_TGP=0.00026;ALLELEID=25762;CLNDN=Fabry_disease|not_specified|not_provided;CLNDNINCL=Fabry_disease;CLNDISDB=Human_Phenotype_Ontology:HP:0001071,MONDO:MONDO:0010526,MedGen:C0002986,OMIM:301500,Orphanet:ORPHA324,SNOMED_CT:16652001|MedGen:CN169374|MedGen:CN517202;CLNDISDBINCL=Human_Phenotype_Ontology:HP:0001071,MONDO:MONDO:0010526,MedGen:C0002986,OMIM:301500,Orphanet:ORPHA324,SNOMED_CT:16652001;CLNHGVS=NC_000023.11:g.101403984C>G;CLNREVSTAT=criteria_provided,_conflicting_interpretations;CLNSIG=Conflicting_interpretations_of_pathogenicity;CLNSIGCONF=Likely_benign(3),Uncertain_significance(4);CLNSIGINCL=10723:Pathogenic;CLNVC=single_nucleotide_variant;CLNVCSO=SO:0001483;CLNVI=Illumina_Clinical_Services_Laboratory,Illumina:639317|OMIM_Allelic_Variant:300644.0011|UniProtKB_(protein):P06280#VAR_000441;GENEINFO=GLA:2717|RPL36A-HNRNPH2:100529097;MC=SO:0001583|missense_variant,SO:0001619|non-coding_transcript_variant,SO:0001627|intron_variant;ORIGIN=1;RS=104894833;Pangolin=ENSG00000257529.5|-43:0.0|3:-0.0ENSG00000102393.12|-3:0.09|1:-0.02
chrX	101403994	593721	G	T	.	.	ALLELEID=584784;CLNDN=not_provided;CLNDISDB=MedGen:CN517202;CLNHGVS=NC_000023.11:g.101403994G>T;CLNREVSTAT=criteria_provided,_single_submitter;CLNSIG=Uncertain_significance;CLNVC=single_nucleotide_variant;CLNVCSO=SO:0001483;GENEINFO=GLA:2717|RPL36A-HNRNPH2:100529097;MC=SO:0001627|intron_variant;ORIGIN=1;RS=1569304947;Pangolin=ENSG00000257529.5|-2:0.0|41:-0.0ENSG00000102393.12|-9:0.0|-9:-0.0
chrX	101407711	597576	T	C	.	.	ALLELEID=588637;CLNDN=not_provided;CLNDISDB=MedGen:CN517202;CLNHGVS=NC_000023.11:g.101407711T>C;CLNREVSTAT=criteria_provided,_single_submitter;CLNSIG=Uncertain_significance;CLNVC=single_nucleotide_variant;CLNVCSO=SO:0001483;GENEINFO=GLA:2717|RPL36A-HNRNPH2:100529097;MC=SO:0001583|missense_variant,SO:0001627|intron_variant;ORIGIN=1;RS=1569306013;Pangolin=ENSG00000257529.5|8:0.0|29:-0.0ENSG00000102393.12|-15:0.47|-1:-0.41
chrX	101407717	996292	A	G	.	.	ALLELEID=984010;CLNDN=not_specified;CLNDISDB=MedGen:CN169374;CLNHGVS=NC_000023.11:g.101407717A>G;CLNREVSTAT=criteria_provided,_single_submitter;CLNSIG=Uncertain_significance;CLNVC=single_nucleotide_variant;CLNVCSO=SO:0001483;GENEINFO=GLA:2717|RPL36A-HNRNPH2:100529097;MC=SO:0001583|missense_variant,SO:0001619|non-coding_transcript_variant,SO:0001627|intron_variant;ORIGIN=1;Pangolin=ENSG00000257529.5|23:0.0|2:-0.0ENSG00000102393.12|-7:0.01|-7:-0.0
chrX	101407719	651075	G	A	.	.	ALLELEID=649619;CLNDN=Fabry_disease;CLNDISDB=Human_Phenotype_Ontology:HP:0001071,MONDO:MONDO:0010526,MedGen:C0002986,OMIM:301500,Orphanet:ORPHA324,SNOMED_CT:16652001;CLNHGVS=NC_000023.11:g.101407719G>A;CLNREVSTAT=criteria_provided,_single_submitter;CLNSIG=Uncertain_significance;CLNVC=single_nucleotide_variant;CLNVCSO=SO:0001483;GENEINFO=GLA:2717|RPL36A-HNRNPH2:100529097;MC=SO:0001583|missense_variant,SO:0001627|intron_variant;ORIGIN=1;RS=1603047699;Pangolin=ENSG00000257529.5|21:0.0|0:-0.0ENSG00000102393.12|26:0.0|-9:-0.02
chrX	101407723	918798	C	T	.	.	ALLELEID=914992;CLNDN=Fabry_disease;CLNDISDB=Human_Phenotype_Ontology:HP:0001071,MONDO:MONDO:0010526,MedGen:C0002986,OMIM:301500,Orphanet:ORPHA324,SNOMED_CT:16652001;CLNHGVS=NC_000023.11:g.101407723C>T;CLNREVSTAT=criteria_provided,_single_submitter;CLNSIG=Uncertain_significance;CLNVC=single_nucleotide_variant;CLNVCSO=SO:0001483;GENEINFO=GLA:2717|RPL36A-HNRNPH2:100529097;MC=SO:0001583|missense_variant,SO:0001619|non-coding_transcript_variant,SO:0001627|intron_variant;ORIGIN=1;Pangolin=ENSG00000257529.5|17:0.0|-4:-0.0ENSG00000102393.12|22:0.0|-13:-0.01
chrX	101407725	222191	G	A	.	.	ALLELEID=224111;CLNDN=not_provided;CLNDISDB=MedGen:CN517202;CLNHGVS=NC_000023.11:g.101407725G>A;CLNREVSTAT=criteria_provided,_single_submitter;CLNSIG=Uncertain_significance;CLNVC=single_nucleotide_variant;CLNVCSO=SO:0001483;GENEINFO=GLA:2717|RPL36A-HNRNPH2:100529097;MC=SO:0001583|missense_variant,SO:0001627|intron_variant;ORIGIN=1;RS=869312262;Pangolin=ENSG00000257529.5|2:0.0|15:-0.0ENSG00000102393.12|-29:0.0|-15:-0.04
chrX	101407726	179177	G	T	.	.	ALLELEID=178265;CLNDN=not_specified;CLNDISDB=MedGen:CN169374;CLNHGVS=NC_000023.11:g.101407726G>T;CLNREVSTAT=criteria_provided,_single_submitter;CLNSIG=Uncertain_significance;CLNVC=single_nucleotide_variant;CLNVCSO=SO:0001483;GENEINFO=GLA:2717|RPL36A-HNRNPH2:100529097;MC=SO:0001583|missense_variant,SO:0001619|non-coding_transcript_variant,SO:0001627|intron_variant;ORIGIN=1;RS=727504689;Pangolin=ENSG00000257529.5|14:0.01|-7:-0.0ENSG00000102393.12|-16:0.0|-16:-0.01
chrX	101407737	222187	C	A	.	.	ALLELEID=224115;CLNDN=not_specified;CLNDISDB=MedGen:CN169374;CLNHGVS=NC_000023.11:g.101407737C>A;CLNREVSTAT=criteria_provided,_single_submitter;CLNSIG=Uncertain_significance;CLNVC=single_nucleotide_variant;CLNVCSO=SO:0001483;GENEINFO=GLA:2717|RPL36A-HNRNPH2:100529097;MC=SO:0001583|missense_variant,SO:0001627|intron_variant;ORIGIN=1;Pangolin=ENSG00000257529.5|44:0.02|3:-0.0ENSG00000102393.12|-27:0.01|-41:-0.0
chrX	101407746	1035897	T	C	.	.	ALLELEID=1035297;CLNDN=Fabry_disease;CLNDISDB=Human_Phenotype_Ontology:HP:0001071,MONDO:MONDO:0010526,MedGen:C0002986,OMIM:301500,Orphanet:ORPHA324,SNOMED_CT:16652001;CLNHGVS=NC_000023.11:g.101407746T>C;CLNREVSTAT=criteria_provided,_single_submitter;CLNSIG=Uncertain_significance;CLNVC=single_nucleotide_variant;CLNVCSO=SO:0001483;GENEINFO=GLA:2717|RPL36A-HNRNPH2:100529097;MC=SO:0001583|missense_variant,SO:0001619|non-coding_transcript_variant,SO:0001627|intron_variant;ORIGIN=1;Pangolin=ENSG00000257529.5|35:0.01|-2:-0.0ENSG00000102393.12|-44:0.0|-36:-0.03
chrX	101407753	562241	T	G	.	.	ALLELEID=553425;CLNDN=Fabry_disease|not_provided;CLNDISDB=Human_Phenotype_Ontology:HP:0001071,MONDO:MONDO:0010526,MedGen:C0002986,OMIM:301500,Orphanet:ORPHA324,SNOMED_CT:16652001|MedGen:CN517202;CLNHGVS=NC_000023.11:g.101407753T>G;CLNREVSTAT=criteria_provided,_single_submitter;CLNSIG=Uncertain_significance;CLNVC=single_nucleotide_variant;CLNVCSO=SO:0001483;GENEINFO=GLA:2717|RPL36A-HNRNPH2:100529097;MC=SO:0001583|missense_variant,SO:0001627|intron_variant;ORIGIN=1;RS=1569306069;Pangolin=ENSG00000257529.5|28:0.0|-9:-0.0ENSG00000102393.12|-43:0.01|-21:-0.0
chrX	101407762	92544	C	G	.	.	ALLELEID=98453;CLNDN=not_provided;CLNDISDB=MedGen:CN517202;CLNHGVS=NC_000023.11:g.101407762C>G;CLNREVSTAT=criteria_provided,_single_submitter;CLNSIG=Uncertain_significance;CLNVC=single_nucleotide_variant;CLNVCSO=SO:0001483;GENEINFO=GLA:2717|RPL36A-HNRNPH2:100529097;MC=SO:0001627|intron_variant;ORIGIN=1;RS=398123204;Pangolin=ENSG00000257529.5|19:0.0|-18:-0.0ENSG00000102393.12|-30:0.0|-17:-0.0
chrX	101407766	222180	G	C	.	.	ALLELEID=224121;CLNDN=not_specified;CLNDISDB=MedGen:CN169374;CLNHGVS=NC_000023.11:g.101407766G>C;CLNREVSTAT=criteria_provided,_single_submitter;CLNSIG=Uncertain_significance;CLNVC=single_nucleotide_variant;CLNVCSO=SO:0001483;GENEINFO=GLA:2717|RPL36A-HNRNPH2:100529097;MC=SO:0001583|missense_variant,SO:0001627|intron_variant;ORIGIN=1;Pangolin=ENSG00000257529.5|15:0.0|-26:-0.0ENSG00000102393.12|-1:0.0|48:-0.0
chrX	101407772	495693	C	A	.	.	ALLELEID=487982;CLNDN=not_provided;CLNDISDB=MedGen:CN517202;CLNHGVS=NC_000023.11:g.101407772C>A;CLNREVSTAT=criteria_provided,_multiple_submitters,_no_conflicts;CLNSIG=Uncertain_significance;CLNVC=single_nucleotide_variant;CLNVCSO=SO:0001483;GENEINFO=GLA:2717|RPL36A-HNRNPH2:100529097;MC=SO:0001583|missense_variant,SO:0001627|intron_variant;ORIGIN=1;RS=398123202;Pangolin=ENSG00000257529.5|9:0.0|-32:-0.0ENSG00000102393.12|42:0.0|-40:-0.0
chrX	101407772	92542	C	G	.	.	ALLELEID=98451;CLNDN=not_provided;CLNDISDB=MedGen:CN517202;CLNHGVS=NC_000023.11:g.101407772C>G;CLNREVSTAT=criteria_provided,_single_submitter;CLNSIG=Uncertain_significance;CLNVC=single_nucleotide_variant;CLNVCSO=SO:0001483;GENEINFO=GLA:2717|RPL36A-HNRNPH2:100529097;MC=SO:0001627|intron_variant;ORIGIN=1;RS=398123202;Pangolin=ENSG00000257529.5|0:0.0|9:-0.01ENSG00000102393.12|-27:0.0|-40:-0.0
chrX	101407780	193056	T	G	.	.	ALLELEID=190221;CLNDN=Fabry_disease|not_provided;CLNDISDB=Human_Phenotype_Ontology:HP:0001071,MONDO:MONDO:0010526,MedGen:C0002986,OMIM:301500,Orphanet:ORPHA324,SNOMED_CT:16652001|MedGen:CN517202;CLNHGVS=NC_000023.11:g.101407780T>G;CLNREVSTAT=criteria_provided,_conflicting_interpretations;CLNSIG=Conflicting_interpretations_of_pathogenicity;CLNSIGCONF=Pathogenic(2),Uncertain_significance(1);CLNVC=single_nucleotide_variant;CLNVCSO=SO:0001483;CLNVI=UniProtKB_(protein):P06280#VAR_062551;GENEINFO=GLA:2717|RPL36A-HNRNPH2:100529097;MC=SO:0001583|missense_variant,SO:0001627|intron_variant;ORIGIN=1;RS=797044613;Pangolin=ENSG00000257529.5|-36:0.0|1:-0.01ENSG00000102393.12|-48:0.0|34:-0.0
chrX	101407781	222170	G	A	.	.	AF_ESP=0.00019;AF_EXAC=0.00015;ALLELEID=224123;CLNDN=Fabry_disease|Cardiomyopathy|not_specified|Cardiovascular_phenotype|not_provided;CLNDISDB=Human_Phenotype_Ontology:HP:0001071,MONDO:MONDO:0010526,MedGen:C0002986,OMIM:301500,Orphanet:ORPHA324,SNOMED_CT:16652001|Human_Phenotype_Ontology:HP:0001638,MONDO:MONDO:0004994,MedGen:C0878544,Orphanet:ORPHA167848,SNOMED_CT:85898001|MedGen:CN169374|MedGen:CN230736|MedGen:CN517202;CLNHGVS=NC_000023.11:g.101407781G>A;CLNREVSTAT=criteria_provided,_conflicting_interpretations;CLNSIG=Conflicting_interpretations_of_pathogenicity;CLNSIGCONF=Benign(1),Likely_benign(4),Uncertain_significance(1);CLNVC=single_nucleotide_variant;CLNVCSO=SO:0001483;GENEINFO=GLA:2717|RPL36A-HNRNPH2:100529097;MC=SO:0001819|synonymous_variant,SO:0001627|intron_variant;ORIGIN=1;RS=137902198;Pangolin=ENSG00000257529.5|30:0.0|0:-0.02ENSG00000102393.12|33:0.0|-36:-0.0
chrX	101407782	222168	G	C	.	.	ALLELEID=224124;CLNDN=Fabry_disease;CLNDISDB=Human_Phenotype_Ontology:HP:0001071,MONDO:MONDO:0010526,MedGen:C0002986,OMIM:301500,Orphanet:ORPHA324,SNOMED_CT:16652001;CLNHGVS=NC_000023.11:g.101407782G>C;CLNREVSTAT=criteria_provided,_single_submitter;CLNSIG=Uncertain_significance;CLNVC=single_nucleotide_variant;CLNVCSO=SO:0001483;GENEINFO=GLA:2717|RPL36A-HNRNPH2:100529097;MC=SO:0001583|missense_variant,SO:0001627|intron_variant;ORIGIN=1;Pangolin=ENSG00000257529.5|29:0.0|-1:-0.02ENSG00000102393.12|-50:0.0|32:-0.0
chrX	101407792	180837	T	C	.	.	ALLELEID=179879;CLNDN=not_provided;CLNDISDB=MedGen:CN517202;CLNHGVS=NC_000023.11:g.101407792T>C;CLNREVSTAT=criteria_provided,_single_submitter;CLNSIG=Uncertain_significance;CLNVC=single_nucleotide_variant;CLNVCSO=SO:0001483;GENEINFO=GLA:2717|RPL36A-HNRNPH2:100529097;MC=SO:0001583|missense_variant,SO:0001627|intron_variant;ORIGIN=1;RS=730880446;Pangolin=ENSG00000257529.5|-47:0.0|-11:-0.0ENSG00000102393.12|-1:0.0|22:-0.0
chrX	101407804	498630	T	C	.	.	ALLELEID=490054;CLNDN=not_provided;CLNDISDB=MedGen:CN517202;CLNHGVS=NC_000023.11:g.101407804T>C;CLNREVSTAT=criteria_provided,_single_submitter;CLNSIG=Uncertain_significance;CLNVC=single_nucleotide_variant;CLNVCSO=SO:0001483;GENEINFO=GLA:2717|RPL36A-HNRNPH2:100529097;MC=SO:0001583|missense_variant,SO:0001627|intron_variant;ORIGIN=1;RS=1555987150;Pangolin=ENSG00000257529.5|-18:0.0|-23:-0.0ENSG00000102393.12|10:0.0|-14:-0.0
chrX	101407807	1049385	C	T	.	.	ALLELEID=1038856;CLNDN=not_provided;CLNDISDB=MedGen:CN517202;CLNHGVS=NC_000023.11:g.101407807C>T;CLNREVSTAT=no_assertion_criteria_provided;CLNSIG=Uncertain_significance;CLNVC=single_nucleotide_variant;CLNVCSO=SO:0001483;GENEINFO=GLA:2717|RPL36A-HNRNPH2:100529097;MC=SO:0001583|missense_variant,SO:0001619|non-coding_transcript_variant,SO:0001627|intron_variant;ORIGIN=0;Pangolin=ENSG00000257529.5|-26:0.0|-49:-0.0ENSG00000102393.12|7:0.0|5:-0.0
chrX	101407810	1038052	G	C	.	.	ALLELEID=1035298;CLNDN=Fabry_disease;CLNDISDB=Human_Phenotype_Ontology:HP:0001071,MONDO:MONDO:0010526,MedGen:C0002986,OMIM:301500,Orphanet:ORPHA324,SNOMED_CT:16652001;CLNHGVS=NC_000023.11:g.101407810G>C;CLNREVSTAT=criteria_provided,_single_submitter;CLNSIG=Uncertain_significance;CLNVC=single_nucleotide_variant;CLNVCSO=SO:0001483;GENEINFO=GLA:2717|RPL36A-HNRNPH2:100529097;MC=SO:0001583|missense_variant,SO:0001619|non-coding_transcript_variant,SO:0001627|intron_variant;ORIGIN=1;Pangolin=ENSG00000257529.5|-29:0.01|1:-0.0ENSG00000102393.12|-1:0.0|4:-0.0
chrX	101407819	925806	C	A	.	.	ALLELEID=914995;CLNDN=Fabry_disease;CLNDISDB=Human_Phenotype_Ontology:HP:0001071,MONDO:MONDO:0010526,MedGen:C0002986,OMIM:301500,Orphanet:ORPHA324,SNOMED_CT:16652001;CLNHGVS=NC_000023.11:g.101407819C>A;CLNREVSTAT=criteria_provided,_multiple_submitters,_no_conflicts;CLNSIG=Uncertain_significance;CLNVC=single_nucleotide_variant;CLNVCSO=SO:0001483;GENEINFO=GLA:2717|RPL36A-HNRNPH2:100529097;MC=SO:0001583|missense_variant,SO:0001619|non-coding_transcript_variant,SO:0001627|intron_variant;ORIGIN=1;Pangolin=ENSG00000257529.5|-8:0.0|-38:-0.0ENSG00000102393.12|-5:0.0|0:-0.0
chrX	101407819	660245	C	T	.	.	AF_ESP=9e-05;AF_EXAC=2e-05;ALLELEID=649620;CLNDN=Fabry_disease;CLNDISDB=Human_Phenotype_Ontology:HP:0001071,MONDO:MONDO:0010526,MedGen:C0002986,OMIM:301500,Orphanet:ORPHA324,SNOMED_CT:16652001;CLNHGVS=NC_000023.11:g.101407819C>T;CLNREVSTAT=criteria_provided,_single_submitter;CLNSIG=Uncertain_significance;CLNVC=single_nucleotide_variant;CLNVCSO=SO:0001483;GENEINFO=GLA:2717|RPL36A-HNRNPH2:100529097;MC=SO:0001583|missense_variant,SO:0001627|intron_variant;ORIGIN=1;RS=142449183;Pangolin=ENSG00000257529.5|-38:0.0|-38:-0.0ENSG00000102393.12|-5:0.0|-29:-0.0
chrX	101407831	923075	C	T	.	.	ALLELEID=914996;CLNDN=Fabry_disease|Familial_hypertrophic_cardiomyopathy_1;CLNDISDB=Human_Phenotype_Ontology:HP:0001071,MONDO:MONDO:0010526,MedGen:C0002986,OMIM:301500,Orphanet:ORPHA324,SNOMED_CT:16652001|MONDO:MONDO:0008647,MedGen:C3495498,OMIM:192600;CLNHGVS=NC_000023.11:g.101407831C>T;CLNREVSTAT=criteria_provided,_multiple_submitters,_no_conflicts;CLNSIG=Uncertain_significance;CLNVC=single_nucleotide_variant;CLNVCSO=SO:0001483;CLNVI=Molecular_Diagnostic_Laboratory_for_Inherited_Cardiovascular_Disease,Montreal_Heart_Institute:963008;GENEINFO=GLA:2717|RPL36A-HNRNPH2:100529097;MC=SO:0001583|missense_variant,SO:0001619|non-coding_transcript_variant,SO:0001627|intron_variant;ORIGIN=1;Pangolin=ENSG00000257529.5|-20:0.0|-50:-0.0ENSG00000102393.12|-17:0.0|-41:-0.0
chrX	101407832	928969	C	G	.	.	ALLELEID=917355;CLNDN=not_specified;CLNDISDB=MedGen:CN169374;CLNHGVS=NC_000023.11:g.101407832C>G;CLNREVSTAT=criteria_provided,_single_submitter;CLNSIG=Uncertain_significance;CLNVC=single_nucleotide_variant;CLNVCSO=SO:0001483;GENEINFO=GLA:2717|RPL36A-HNRNPH2:100529097;MC=SO:0001583|missense_variant,SO:0001619|non-coding_transcript_variant,SO:0001627|intron_variant;ORIGIN=1;Pangolin=ENSG00000257529.5|-21:0.0|-45:-0.0ENSG00000102393.12|-18:0.0|-18:-0.0
chrX	101407834	42459	A	T	.	.	ALLELEID=51629;CLNDN=Fabry_disease|Cardiomyopathy|not_specified;CLNDISDB=Human_Phenotype_Ontology:HP:0001071,MONDO:MONDO:0010526,MedGen:C0002986,OMIM:301500,Orphanet:ORPHA324,SNOMED_CT:16652001|Human_Phenotype_Ontology:HP:0001638,MONDO:MONDO:0004994,MedGen:C0878544,Orphanet:ORPHA167848,SNOMED_CT:85898001|MedGen:CN169374;CLNHGVS=NC_000023.11:g.101407834A>T;CLNREVSTAT=criteria_provided,_multiple_submitters,_no_conflicts;CLNSIG=Uncertain_significance;CLNVC=single_nucleotide_variant;CLNVCSO=SO:0001483;GENEINFO=GLA:2717|RPL36A-HNRNPH2:100529097;MC=SO:0001583|missense_variant,SO:0001619|non-coding_transcript_variant,SO:0001627|intron_variant;ORIGIN=1;RS=397515871;Pangolin=ENSG00000257529.5|-23:0.0|-23:-0.0ENSG00000102393.12|-2:0.06|-20:-0.0
chrX	101407848	917704	A	G	.	.	ALLELEID=906042;CLNDN=not_specified;CLNDISDB=MedGen:CN169374;CLNHGVS=NC_000023.11:g.101407848A>G;CLNREVSTAT=criteria_provided,_single_submitter;CLNSIG=Uncertain_significance;CLNVC=single_nucleotide_variant;CLNVCSO=SO:0001483;GENEINFO=GLA:2717|RPL36A-HNRNPH2:100529097;MC=SO:0001583|missense_variant,SO:0001619|non-coding_transcript_variant,SO:0001627|intron_variant;ORIGIN=1;Pangolin=ENSG00000257529.5|50:0.0|-37:-0.0ENSG00000102393.12|-12:0.0|49:-0.0
chrX	101407848	997947	A	T	.	.	ALLELEID=985667;CLNDN=not_specified;CLNDISDB=MedGen:CN169374;CLNHGVS=NC_000023.11:g.101407848A>T;CLNREVSTAT=criteria_provided,_single_submitter;CLNSIG=Uncertain_significance;CLNVC=single_nucleotide_variant;CLNVCSO=SO:0001483;GENEINFO=GLA:2717|RPL36A-HNRNPH2:100529097;MC=SO:0001583|missense_variant,SO:0001619|non-coding_transcript_variant,SO:0001627|intron_variant;ORIGIN=1;Pangolin=ENSG00000257529.5|-37:0.0|50:-0.0ENSG00000102393.12|-2:0.09|49:-0.01
chrX	101407856	42455	A	C	.	.	AF_ESP=9e-05;AF_EXAC=0.00026;AF_TGP=0.00026;ALLELEID=51625;CLNDN=Fabry_disease|Hypertrophic_cardiomyopathy|not_specified;CLNDISDB=Human_Phenotype_Ontology:HP:0001071,MONDO:MONDO:0010526,MedGen:C0002986,OMIM:301500,Orphanet:ORPHA324,SNOMED_CT:16652001|Human_Phenotype_Ontology:HP:0001639,MONDO:MONDO:0005045,MeSH:D002312,MedGen:C0007194,OMIM:PS192600,Orphanet:ORPHA217569|MedGen:CN169374;CLNHGVS=NC_000023.11:g.101407856A>C;CLNREVSTAT=criteria_provided,_conflicting_interpretations;CLNSIG=Conflicting_interpretations_of_pathogenicity;CLNSIGCONF=Likely_benign(6),Uncertain_significance(1);CLNVC=single_nucleotide_variant;CLNVCSO=SO:0001483;CLNVI=Broad_Institute_Rare_Disease_Group,_Broad_Institute:b3892519-bf01-411f-9519-80106fd6ec52|Illumina_Clinical_Services_Laboratory,Illumina:95836;GENEINFO=GLA:2717|RPL36A-HNRNPH2:100529097;MC=SO:0001619|non-coding_transcript_variant,SO:0001819|synonymous_variant,SO:0001627|intron_variant;ORIGIN=1;RS=201449986;Pangolin=ENSG00000257529.5|3:0.0|-45:-0.0ENSG00000102393.12|28:0.0|41:-0.0
chrX	101407861	918786	C	T	.	.	ALLELEID=914998;CLNDN=Fabry_disease;CLNDISDB=Human_Phenotype_Ontology:HP:0001071,MONDO:MONDO:0010526,MedGen:C0002986,OMIM:301500,Orphanet:ORPHA324,SNOMED_CT:16652001;CLNHGVS=NC_000023.11:g.101407861C>T;CLNREVSTAT=criteria_provided,_single_submitter;CLNSIG=Uncertain_significance;CLNVC=single_nucleotide_variant;CLNVCSO=SO:0001483;GENEINFO=GLA:2717|RPL36A-HNRNPH2:100529097;MC=SO:0001583|missense_variant,SO:0001619|non-coding_transcript_variant,SO:0001627|intron_variant;ORIGIN=1;Pangolin=ENSG00000257529.5|-2:0.0|49:-0.0ENSG00000102393.12|-47:0.01|49:-0.0
chrX	101407872	923043	C	A	.	.	ALLELEID=915000;CLNDN=Fabry_disease;CLNDISDB=Human_Phenotype_Ontology:HP:0001071,MONDO:MONDO:0010526,MedGen:C0002986,OMIM:301500,Orphanet:ORPHA324,SNOMED_CT:16652001;CLNHGVS=NC_000023.11:g.101407872C>A;CLNREVSTAT=criteria_provided,_multiple_submitters,_no_conflicts;CLNSIG=Uncertain_significance;CLNVC=single_nucleotide_variant;CLNVCSO=SO:0001483;GENEINFO=GLA:2717|RPL36A-HNRNPH2:100529097;MC=SO:0001583|missense_variant,SO:0001619|non-coding_transcript_variant,SO:0001627|intron_variant;ORIGIN=1;Pangolin=ENSG00000257529.5|38:0.0|26:-0.0ENSG00000102393.12|25:0.01|16:-0.0
chrX	101407878	870773	T	C	.	.	ALLELEID=860761;CLNDN=Fabry_disease|not_provided;CLNDISDB=Human_Phenotype_Ontology:HP:0001071,MONDO:MONDO:0010526,MedGen:C0002986,OMIM:301500,Orphanet:ORPHA324,SNOMED_CT:16652001|MedGen:CN517202;CLNHGVS=NC_000023.11:g.101407878T>C;CLNREVSTAT=criteria_provided,_conflicting_interpretations;CLNSIG=Conflicting_interpretations_of_pathogenicity;CLNSIGCONF=Likely_benign(1),Uncertain_significance(1);CLNVC=single_nucleotide_variant;CLNVCSO=SO:0001483;GENEINFO=GLA:2717|RPL36A-HNRNPH2:100529097;MC=SO:0001583|missense_variant,SO:0001619|non-coding_transcript_variant,SO:0001627|intron_variant;ORIGIN=1;Pangolin=ENSG00000257529.5|32:0.0|0:-0.0ENSG00000102393.12|19:0.0|6:-0.0
chrX	101407887	1062738	G	C	.	.	ALLELEID=1052231;CLNDN=Fabry_disease;CLNDISDB=Human_Phenotype_Ontology:HP:0001071,MONDO:MONDO:0010526,MedGen:C0002986,OMIM:301500,Orphanet:ORPHA324,SNOMED_CT:16652001;CLNHGVS=NC_000023.11:g.101407887G>C;CLNREVSTAT=criteria_provided,_single_submitter;CLNSIG=Uncertain_significance;CLNVC=single_nucleotide_variant;CLNVCSO=SO:0001483;GENEINFO=GLA:2717|RPL36A-HNRNPH2:100529097;MC=SO:0001583|missense_variant,SO:0001619|non-coding_transcript_variant,SO:0001627|intron_variant;ORIGIN=1;Pangolin=ENSG00000257529.5|50:0.02|-9:-0.0ENSG00000102393.12|10:0.01|-3:-0.0
chrX	101407891	222181	T	C	.	.	ALLELEID=224143;CLNDN=Fabry_disease;CLNDISDB=Human_Phenotype_Ontology:HP:0001071,MONDO:MONDO:0010526,MedGen:C0002986,OMIM:301500,Orphanet:ORPHA324,SNOMED_CT:16652001;CLNHGVS=NC_000023.11:g.101407891T>C;CLNREVSTAT=criteria_provided,_single_submitter;CLNSIG=Uncertain_significance;CLNVC=single_nucleotide_variant;CLNVCSO=SO:0001483;GENEINFO=GLA:2717|RPL36A-HNRNPH2:100529097;MC=SO:0001583|missense_variant,SO:0001627|intron_variant;ORIGIN=1;Pangolin=ENSG00000257529.5|-3:0.0|46:-0.0ENSG00000102393.12|-7:0.0|6:-0.0
chrX	101407896	42464	A	G	.	.	AF_ESP=0.00151;AF_EXAC=0.0003;AF_TGP=0.00026;ALLELEID=51634;CLNDN=Fabry_disease|not_specified|Cardiovascular_phenotype|Deoxygalactonojirimycin_response;CLNDISDB=Human_Phenotype_Ontology:HP:0001071,MONDO:MONDO:0010526,MedGen:C0002986,OMIM:301500,Orphanet:ORPHA324,SNOMED_CT:16652001|MedGen:CN169374|MedGen:CN230736|MedGen:CN233149;CLNHGVS=NC_000023.11:g.101407896A>G;CLNREVSTAT=criteria_provided,_conflicting_interpretations;CLNSIG=Conflicting_interpretations_of_pathogenicity;CLNSIGCONF=Benign(2),Likely_benign(4),Uncertain_significance(1);CLNVC=single_nucleotide_variant;CLNVCSO=SO:0001483;CLNVI=Broad_Institute_Rare_Disease_Group,_Broad_Institute:e98ab66d-c3cf-4705-8c04-6b401276aa98|UniProtKB_(protein):P06280#VAR_077365;GENEINFO=GLA:2717|RPL36A-HNRNPH2:100529097;MC=SO:0001583|missense_variant,SO:0001619|non-coding_transcript_variant,SO:0001627|intron_variant;ORIGIN=5;RS=150547672;Pangolin=ENSG00000257529.5|41:0.01|2:-0.0ENSG00000102393.12|46:0.0|46:-0.01
chrX	101407897	217372	G	C	.	.	ALLELEID=214054;CLNDN=Fabry_disease|Deoxygalactonojirimycin_response;CLNDISDB=Human_Phenotype_Ontology:HP:0001071,MONDO:MONDO:0010526,MedGen:C0002986,OMIM:301500,Orphanet:ORPHA324,SNOMED_CT:16652001|MedGen:CN233149;CLNHGVS=NC_000023.11:g.101407897G>C;CLNREVSTAT=no_assertion_criteria_provided;CLNSIG=Uncertain_significance,_drug_response;CLNVC=single_nucleotide_variant;CLNVCSO=SO:0001483;CLNVI=UniProtKB_(protein):P06280#VAR_077366;GENEINFO=GLA:2717|RPL36A-HNRNPH2:100529097;MC=SO:0001583|missense_variant,SO:0001627|intron_variant;ORIGIN=4;RS=869312133;Pangolin=ENSG00000257529.5|40:0.0|40:-0.0ENSG00000102393.12|0:0.18|45:-0.04
chrX	101407904	504452	T	C	.	.	ALLELEID=495888;CLNDN=not_provided;CLNDISDB=MedGen:CN517202;CLNHGVS=NC_000023.11:g.101407904T>C;CLNREVSTAT=criteria_provided,_single_submitter;CLNSIG=Uncertain_significance;CLNVC=single_nucleotide_variant;CLNVCSO=SO:0001483;GENEINFO=GLA:2717|RPL36A-HNRNPH2:100529097;MC=SO:0001627|intron_variant;ORIGIN=1;RS=1555987235;Pangolin=ENSG00000257529.5|33:0.03|6:-0.0ENSG00000102393.12|38:0.02|-7:-0.01
chrX	101407905	926162	G	A	.	.	ALLELEID=915001;CLNDN=Fabry_disease;CLNDISDB=Human_Phenotype_Ontology:HP:0001071,MONDO:MONDO:0010526,MedGen:C0002986,OMIM:301500,Orphanet:ORPHA324,SNOMED_CT:16652001;CLNHGVS=NC_000023.11:g.101407905G>A;CLNREVSTAT=criteria_provided,_single_submitter;CLNSIG=Uncertain_significance;CLNVC=single_nucleotide_variant;CLNVCSO=SO:0001483;GENEINFO=GLA:2717|RPL36A-HNRNPH2:100529097;MC=SO:0001619|non-coding_transcript_variant,SO:0001623|5_prime_UTR_variant,SO:0001627|intron_variant;ORIGIN=1;Pangolin=ENSG00000257529.5|5:0.0|32:-0.0ENSG00000102393.12|-8:0.0|37:-0.01
chrX	101407910	927899	G	A	.	.	ALLELEID=915002;CLNDN=Fabry_disease;CLNDISDB=Human_Phenotype_Ontology:HP:0001071,MONDO:MONDO:0010526,MedGen:C0002986,OMIM:301500,Orphanet:ORPHA324,SNOMED_CT:16652001;CLNHGVS=NC_000023.11:g.101407910G>A;CLNREVSTAT=criteria_provided,_single_submitter;CLNSIG=Uncertain_significance;CLNVC=single_nucleotide_variant;CLNVCSO=SO:0001483;GENEINFO=GLA:2717|RPL36A-HNRNPH2:100529097;MC=SO:0001619|non-coding_transcript_variant,SO:0001623|5_prime_UTR_variant,SO:0001627|intron_variant;ORIGIN=1;Pangolin=ENSG00000257529.5|2:0.0|27:-0.01ENSG00000102393.12|-13:0.02|32:-0.02
chrX	101407911	163550	G	C	.	.	AF_ESP=0.00028;AF_EXAC=0.00015;ALLELEID=176808;CLNDN=Fabry_disease|Cardiomyopathy|not_specified|not_provided;CLNDISDB=Human_Phenotype_Ontology:HP:0001071,MONDO:MONDO:0010526,MedGen:C0002986,OMIM:301500,Orphanet:ORPHA324,SNOMED_CT:16652001|Human_Phenotype_Ontology:HP:0001638,MONDO:MONDO:0004994,MedGen:C0878544,Orphanet:ORPHA167848,SNOMED_CT:85898001|MedGen:CN169374|MedGen:CN517202;CLNHGVS=NC_000023.11:g.101407911G>C;CLNREVSTAT=criteria_provided,_conflicting_interpretations;CLNSIG=Conflicting_interpretations_of_pathogenicity;CLNSIGCONF=Likely_benign(2),Uncertain_significance(1);CLNVC=single_nucleotide_variant;CLNVCSO=SO:0001483;GENEINFO=GLA:2717|RPL36A-HNRNPH2:100529097;MC=SO:0001619|non-coding_transcript_variant,SO:0001623|5_prime_UTR_variant,SO:0001627|intron_variant;ORIGIN=1;RS=371291716;Pangolin=ENSG00000257529.5|26:0.0|26:-0.0ENSG00000102393.12|-1:0.02|-14:-0.02
chrX	101407982	928720	C	T	.	.	ALLELEID=917356;CLNDN=not_specified;CLNDISDB=MedGen:CN169374;CLNHGVS=NC_000023.11:g.101407982C>T;CLNREVSTAT=criteria_provided,_single_submitter;CLNSIG=Uncertain_significance;CLNVC=single_nucleotide_variant;CLNVCSO=SO:0001483;GENEINFO=GLA:2717|RPL36A-HNRNPH2:100529097;MC=SO:0001627|intron_variant;ORIGIN=1;Pangolin=ENSG00000257529.5|-45:0.0|-20:-0.0ENSG00000102393.12|-35:0.01|-21:-0.0
chrX	101412559	451161	GT	G	.	.	ALLELEID=446456;CLNDN=not_provided;CLNDISDB=MedGen:CN517202;CLNHGVS=NC_000023.11:g.101412561del;CLNREVSTAT=criteria_provided,_single_submitter;CLNSIG=Uncertain_significance;CLNVC=Deletion;CLNVCSO=SO:0000159;GENEINFO=HNRNPH2:3188|RPL36A-HNRNPH2:100529097;MC=SO:0001589|frameshift_variant,SO:0001624|3_prime_UTR_variant;ORIGIN=1;RS=1555988404;Pangolin=ENSG00000126945.9|-35:0.07|51:-0.0
chrX	101412617	521005	A	G	.	.	ALLELEID=512552;CLNDN=Mental_retardation,_X-linked,_syndromic,_Bain_type|Inborn_genetic_diseases|not_provided;CLNDISDB=MONDO:MONDO:0010512,MedGen:C4310814,OMIM:300986|MeSH:D030342,MedGen:C0950123|MedGen:CN517202;CLNHGVS=NC_000023.11:g.101412617A>G;CLNREVSTAT=criteria_provided,_conflicting_interpretations;CLNSIG=Conflicting_interpretations_of_pathogenicity;CLNSIGCONF=Likely_pathogenic(1),Uncertain_significance(1);CLNVC=single_nucleotide_variant;CLNVCSO=SO:0001483;CLNVI=GenomeConnect_-_Simons_Searchlight:16328-x1_1;GENEINFO=HNRNPH2:3188|RPL36A-HNRNPH2:100529097;MC=SO:0001583|missense_variant,SO:0001624|3_prime_UTR_variant;ORIGIN=33;RS=1555988422;Pangolin=ENSG00000126945.9|24:0.0|-7:-0.02
chrX	101412942	859491	TATTGAA	T	.	.	ALLELEID=849528;CLNDN=not_provided;CLNDISDB=MedGen:CN517202;CLNHGVS=NC_000023.11:g.101412947_101412952del;CLNREVSTAT=criteria_provided,_single_submitter;CLNSIG=Uncertain_significance;CLNVC=Deletion;CLNVCSO=SO:0000159;CLNVI=Invitae:8775727;GENEINFO=HNRNPH2:3188|RPL36A-HNRNPH2:100529097;MC=SO:0001822|inframe_deletion,SO:0001624|3_prime_UTR_variant;ORIGIN=1;Pangolin=ENSG00000126945.9|-6:0.0|31:-0.0
chrX	101413007	1009590	A	T	.	.	ALLELEID=999572;CLNDN=not_provided;CLNDISDB=MedGen:CN517202;CLNHGVS=NC_000023.11:g.101413007A>T;CLNREVSTAT=criteria_provided,_single_submitter;CLNSIG=Uncertain_significance;CLNVC=single_nucleotide_variant;CLNVCSO=SO:0001483;GENEINFO=HNRNPH2:3188|RPL36A-HNRNPH2:100529097;MC=SO:0001583|missense_variant,SO:0001624|3_prime_UTR_variant;ORIGIN=1;Pangolin=ENSG00000126945.9|-34:0.01|-41:-0.0
chrX	101413159	432251	G	A	.	.	AF_EXAC=2e-05;AF_TGP=0.00026;ALLELEID=426392;CLNDN=not_provided;CLNDISDB=MedGen:CN517202;CLNHGVS=NC_000023.11:g.101413159G>A;CLNREVSTAT=criteria_provided,_single_submitter;CLNSIG=Uncertain_significance;CLNVC=single_nucleotide_variant;CLNVCSO=SO:0001483;GENEINFO=HNRNPH2:3188|RPL36A-HNRNPH2:100529097;MC=SO:0001583|missense_variant,SO:0001624|3_prime_UTR_variant;ORIGIN=1;RS=199773177;Pangolin=ENSG00000126945.9|-6:0.0|-6:-0.0
chrX	101841315	88735	G	A	.	.	AF_ESP=0.00019;AF_EXAC=0.00044;ALLELEID=94312;CLNDN=Focal_segmental_glomerulosclerosis;CLNDISDB=Human_Phenotype_Ontology:HP:0000097,Human_Phenotype_Ontology:HP:0004747,MONDO:MONDO:0005363,MedGen:C0017668,OMIM:PS603278;CLNHGVS=NC_000023.11:g.101841315G>A;CLNREVSTAT=no_assertion_criteria_provided;CLNSIG=Uncertain_significance;CLNVC=single_nucleotide_variant;CLNVCSO=SO:0001483;CLNVI=OMIM_Allelic_Variant:300319.0001;GENEINFO=NXF5:55998;MC=SO:0001583|missense_variant,SO:0001619|non-coding_transcript_variant;ORIGIN=1;RS=199849270;Pangolin=ENSG00000126952.17|15:0.01|15:-0.0
chrX	102657019	620035	C	T	.	.	ALLELEID=611438;CLNDN=Intellectual_disability;CLNDISDB=Human_Phenotype_Ontology:HP:0000730,Human_Phenotype_Ontology:HP:0001249,Human_Phenotype_Ontology:HP:0001267,Human_Phenotype_Ontology:HP:0001286,Human_Phenotype_Ontology:HP:0002122,Human_Phenotype_Ontology:HP:0002192,Human_Phenotype_Ontology:HP:0002316,Human_Phenotype_Ontology:HP:0002382,Human_Phenotype_Ontology:HP:0002386,Human_Phenotype_Ontology:HP:0002402,Human_Phenotype_Ontology:HP:0002458,Human_Phenotype_Ontology:HP:0002482,Human_Phenotype_Ontology:HP:0002499,Human_Phenotype_Ontology:HP:0002543,Human_Phenotype_Ontology:HP:0003767,Human_Phenotype_Ontology:HP:0006833,Human_Phenotype_Ontology:HP:0007154,Human_Phenotype_Ontology:HP:0007176,Human_Phenotype_Ontology:HP:0007180,Human_Phenotype_Ontology:HP:HP:0001249,MONDO:MONDO:0001071,MedGen:C3714756,SNOMED_CT:228156007;CLNHGVS=NC_000023.11:g.102657019C>T;CLNREVSTAT=criteria_provided,_single_submitter;CLNSIG=Uncertain_significance;CLNVC=single_nucleotide_variant;CLNVCSO=SO:0001483;GENEINFO=GPRASP1:9737|ARMCX5-GPRASP2:100528062;MC=SO:0001583|missense_variant,SO:0001627|intron_variant;ORIGIN=16;RS=1569484943;Pangolin=ENSG00000271147.8|-26:0.0|0:-0.0ENSG00000198932.13|-26:0.0|0:-0.0ENSG00000270050.1|-25:0.0|0:-0.0
chrX	102657292	373909	G	C	.	.	ALLELEID=361077;CLNDN=Intellectual_disability;CLNDISDB=Human_Phenotype_Ontology:HP:0000730,Human_Phenotype_Ontology:HP:0001249,Human_Phenotype_Ontology:HP:0001267,Human_Phenotype_Ontology:HP:0001286,Human_Phenotype_Ontology:HP:0002122,Human_Phenotype_Ontology:HP:0002192,Human_Phenotype_Ontology:HP:0002316,Human_Phenotype_Ontology:HP:0002382,Human_Phenotype_Ontology:HP:0002386,Human_Phenotype_Ontology:HP:0002402,Human_Phenotype_Ontology:HP:0002458,Human_Phenotype_Ontology:HP:0002482,Human_Phenotype_Ontology:HP:0002499,Human_Phenotype_Ontology:HP:0002543,Human_Phenotype_Ontology:HP:0003767,Human_Phenotype_Ontology:HP:0006833,Human_Phenotype_Ontology:HP:0007154,Human_Phenotype_Ontology:HP:0007176,Human_Phenotype_Ontology:HP:0007180,Human_Phenotype_Ontology:HP:HP:0001249,MONDO:MONDO:0001071,MedGen:C3714756,SNOMED_CT:228156007;CLNHGVS=NC_000023.11:g.102657292G>C;CLNREVSTAT=criteria_provided,_single_submitter;CLNSIG=Uncertain_significance;CLNVC=single_nucleotide_variant;CLNVCSO=SO:0001483;CLNVI=Centre_for_Mendelian_Genomics,University_Medical_Centre_Ljubljana:CMGVARID00026;GENEINFO=GPRASP1:9737|ARMCX5-GPRASP2:100528062;MC=SO:0001583|missense_variant,SO:0001627|intron_variant;ORIGIN=0;RS=1057518762;Pangolin=ENSG00000271147.8|-19:0.0|-19:-0.0ENSG00000198932.13|-19:0.0|-19:-0.0ENSG00000270050.1|49:0.01|31:-0.0
chrX	102657667	620001	C	A	.	.	ALLELEID=611439;CLNDN=Intellectual_disability;CLNDISDB=Human_Phenotype_Ontology:HP:0000730,Human_Phenotype_Ontology:HP:0001249,Human_Phenotype_Ontology:HP:0001267,Human_Phenotype_Ontology:HP:0001286,Human_Phenotype_Ontology:HP:0002122,Human_Phenotype_Ontology:HP:0002192,Human_Phenotype_Ontology:HP:0002316,Human_Phenotype_Ontology:HP:0002382,Human_Phenotype_Ontology:HP:0002386,Human_Phenotype_Ontology:HP:0002402,Human_Phenotype_Ontology:HP:0002458,Human_Phenotype_Ontology:HP:0002482,Human_Phenotype_Ontology:HP:0002499,Human_Phenotype_Ontology:HP:0002543,Human_Phenotype_Ontology:HP:0003767,Human_Phenotype_Ontology:HP:0006833,Human_Phenotype_Ontology:HP:0007154,Human_Phenotype_Ontology:HP:0007176,Human_Phenotype_Ontology:HP:0007180,Human_Phenotype_Ontology:HP:HP:0001249,MONDO:MONDO:0001071,MedGen:C3714756,SNOMED_CT:228156007;CLNHGVS=NC_000023.11:g.102657667C>A;CLNREVSTAT=criteria_provided,_single_submitter;CLNSIG=Uncertain_significance;CLNVC=single_nucleotide_variant;CLNVCSO=SO:0001483;GENEINFO=GPRASP1:9737|ARMCX5-GPRASP2:100528062;MC=SO:0001583|missense_variant,SO:0001627|intron_variant;ORIGIN=16;RS=1569485074;Pangolin=ENSG00000271147.8|-10:0.0|-37:-0.0ENSG00000198932.13|-10:0.0|-37:-0.0ENSG00000270050.1|-45:0.0|-10:-0.0
chrX	102715888	807793	T	C	.	.	ALLELEID=798137;CLNDN=not_provided;CLNDISDB=MedGen:CN517202;CLNHGVS=NC_000023.11:g.102715888T>C;CLNREVSTAT=criteria_provided,_single_submitter;CLNSIG=Uncertain_significance;CLNVC=single_nucleotide_variant;CLNVCSO=SO:0001483;GENEINFO=GPRASP2:114928|ARMCX5-GPRASP2:100528062;MC=SO:0001583|missense_variant,SO:0001627|intron_variant;ORIGIN=1;RS=1240430264;Pangolin=ENSG00000158301.18|33:0.0|34:-0.0ENSG00000286237.1|33:0.0|34:-0.0
chrX	102716164	1030276	G	A	.	.	ALLELEID=1018868;CLNDN=X-linked_external_auditory_canal_atresia-dilated_internal_auditory_canal-facial_dysmorphism_syndrome;CLNDISDB=MONDO:MONDO:0044702,MedGen:C4746975,OMIM:301018,Orphanet:ORPHA500188;CLNHGVS=NC_000023.11:g.102716164G>A;CLNREVSTAT=criteria_provided,_single_submitter;CLNSIG=Uncertain_significance;CLNVC=single_nucleotide_variant;CLNVCSO=SO:0001483;GENEINFO=GPRASP2:114928|ARMCX5-GPRASP2:100528062;MC=SO:0001583|missense_variant,SO:0001627|intron_variant;ORIGIN=0;Pangolin=ENSG00000158301.18|2:0.0|-30:-0.0ENSG00000286237.1|2:0.0|-30:-0.0
chrX	102937320	522932	T	A	.	.	ALLELEID=513677;CLNDN=not_provided;CLNDISDB=MedGen:CN517202;CLNHGVS=NC_000023.11:g.102937320T>A;CLNREVSTAT=criteria_provided,_single_submitter;CLNSIG=Uncertain_significance;CLNVC=single_nucleotide_variant;CLNVCSO=SO:0001483;GENEINFO=RAB40AL:282808|LINC00630:100287765;MC=SO:0001582|initiatior_codon_variant,SO:0001583|missense_variant;ORIGIN=4;RS=767350323;Pangolin=ENSG00000102128.8|-5:0.0|47:-0.0
chrX	102937494	37017	A	G	.	.	AF_ESP=0.00019;AF_EXAC=0.00481;AF_TGP=0.00159;ALLELEID=45690;CLNDN=Mental_retardation,_X-linked,_syndromic,_martin-probst_type;CLNDISDB=MONDO:MONDO:0010353,MedGen:C1845285,OMIM:300519,Orphanet:ORPHA85321;CLNHGVS=NC_000023.11:g.102937494A>G;CLNREVSTAT=no_assertion_criteria_provided;CLNSIG=Uncertain_significance;CLNVC=single_nucleotide_variant;CLNVCSO=SO:0001483;CLNVI=OMIM_Allelic_Variant:300405.0001|UniProtKB_(protein):P0C0E4#VAR_068916;GENEINFO=RAB40AL:282808|LINC00630:100287765;MC=SO:0001583|missense_variant;ORIGIN=1;RS=145606134;Pangolin=ENSG00000102128.8|44:0.0|10:-0.0
chrX	102937495	518404	C	A	.	.	AF_ESP=9e-05;AF_EXAC=0.0048;AF_TGP=0.00159;ALLELEID=508946;CLNDN=Mental_retardation,_X-linked,_syndromic,_martin-probst_type;CLNDISDB=MONDO:MONDO:0010353,MedGen:C1845285,OMIM:300519,Orphanet:ORPHA85321;CLNHGVS=NC_000023.11:g.102937495C>A;CLNREVSTAT=no_assertion_criteria_provided;CLNSIG=Uncertain_significance;CLNVC=single_nucleotide_variant;CLNVCSO=SO:0001483;GENEINFO=RAB40AL:282808|LINC00630:100287765;MC=SO:0001583|missense_variant;ORIGIN=1;RS=138133927;Pangolin=ENSG00000102128.8|2:0.0|9:-0.0
chrX	103310361	931608	G	T	.	.	ALLELEID=919965;CLNDN=not_provided;CLNDISDB=MedGen:CN517202;CLNHGVS=NC_000023.11:g.103310361G>T;CLNREVSTAT=criteria_provided,_single_submitter;CLNSIG=Uncertain_significance;CLNVC=single_nucleotide_variant;CLNVCSO=SO:0001483;GENEINFO=BEX2:84707;MC=SO:0001583|missense_variant,SO:0001623|5_prime_UTR_variant;ORIGIN=0;Pangolin=ENSG00000133134.11|-3:0.0|-3:-0.0
chrX	103713612	807794	C	T	.	.	AF_TGP=0.00026;ALLELEID=798138;CLNDN=not_provided;CLNDISDB=MedGen:CN517202;CLNHGVS=NC_000023.11:g.103713612C>T;CLNREVSTAT=criteria_provided,_single_submitter;CLNSIG=Uncertain_significance;CLNVC=single_nucleotide_variant;CLNVCSO=SO:0001483;GENEINFO=TMEM31:203562;MC=SO:0001587|nonsense,SO:0001619|non-coding_transcript_variant;ORIGIN=1;RS=199835307;Pangolin=ENSG00000179363.7|0:0.0|-18:-0.06ENSG00000188828.12|-45:0.01|-13:-0.0ENSG00000288597.1|-45:0.01|-13:-0.0
chrX	103722217	624436	G	A	.	.	AF_EXAC=1e-05;ALLELEID=613214;CLNDN=not_provided;CLNDISDB=MedGen:CN517202;CLNHGVS=NC_000023.11:g.103722217G>A;CLNREVSTAT=criteria_provided,_single_submitter;CLNSIG=Uncertain_significance;CLNVC=single_nucleotide_variant;CLNVCSO=SO:0001483;ORIGIN=1;RS=759582026;Pangolin=ENSG00000188828.12|-11:0.0|-1:-0.0ENSG00000288597.1|-11:0.0|-1:-0.0
chrX	103785612	576832	T	C	.	.	ALLELEID=573518;CLNDN=Hereditary_spastic_paraplegia_2;CLNDISDB=MONDO:MONDO:0010733,MedGen:C1839264,OMIM:312920,Orphanet:ORPHA99015;CLNHGVS=NC_000023.11:g.103785612T>C;CLNREVSTAT=criteria_provided,_single_submitter;CLNSIG=Uncertain_significance;CLNVC=single_nucleotide_variant;CLNVCSO=SO:0001483;GENEINFO=PLP1:5354|RAB9B:51209;MC=SO:0001583|missense_variant,SO:0001627|intron_variant;ORIGIN=1;RS=1049312344;Pangolin=ENSG00000123560.14|-30:0.02|-30:-0.02ENSG00000288597.1|3:0.0|-18:-0.0
chrX	103785618	561089	C	A	.	.	ALLELEID=552238;CLNDN=Pelizaeus-Merzbacher_disease|Hereditary_spastic_paraplegia_2;CLNDISDB=Human_Phenotype_Ontology:HP:0003269,MONDO:MONDO:0010714,MedGen:C0205711,OMIM:312080,Orphanet:ORPHA702,SNOMED_CT:64855000|MONDO:MONDO:0010733,MedGen:C1839264,OMIM:312920,Orphanet:ORPHA99015;CLNHGVS=NC_000023.11:g.103785618C>A;CLNREVSTAT=criteria_provided,_single_submitter;CLNSIG=Uncertain_significance;CLNVC=single_nucleotide_variant;CLNVCSO=SO:0001483;GENEINFO=PLP1:5354|RAB9B:51209;MC=SO:0001583|missense_variant,SO:0001627|intron_variant;ORIGIN=32;RS=1569427243;Pangolin=ENSG00000123560.14|-36:0.01|-8:-0.0ENSG00000288597.1|2:0.0|49:-0.0
chrX	103785626	211916	G	A	.	.	ALLELEID=208829;CLNDN=Pelizaeus-Merzbacher_disease|Hereditary_spastic_paraplegia_2|not_specified|not_provided;CLNDISDB=Human_Phenotype_Ontology:HP:0003269,MONDO:MONDO:0010714,MedGen:C0205711,OMIM:312080,Orphanet:ORPHA702,SNOMED_CT:64855000|MONDO:MONDO:0010733,MedGen:C1839264,OMIM:312920,Orphanet:ORPHA99015|MedGen:CN169374|MedGen:CN517202;CLNHGVS=NC_000023.11:g.103785626G>A;CLNREVSTAT=criteria_provided,_multiple_submitters,_no_conflicts;CLNSIG=Uncertain_significance;CLNVC=single_nucleotide_variant;CLNVCSO=SO:0001483;GENEINFO=PLP1:5354|RAB9B:51209;MC=SO:0001583|missense_variant,SO:0001627|intron_variant;ORIGIN=1;RS=797045890;Pangolin=ENSG00000123560.14|-44:0.01|-11:-0.0ENSG00000288597.1|2:0.0|46:-0.0
chrX	103785662	938189	G	T	.	.	ALLELEID=939393;CLNDN=Hereditary_spastic_paraplegia_2;CLNDISDB=MONDO:MONDO:0010733,MedGen:C1839264,OMIM:312920,Orphanet:ORPHA99015;CLNHGVS=NC_000023.11:g.103785662G>T;CLNREVSTAT=criteria_provided,_single_submitter;CLNSIG=Uncertain_significance;CLNVC=single_nucleotide_variant;CLNVCSO=SO:0001483;GENEINFO=PLP1:5354|RAB9B:51209;MC=SO:0001583|missense_variant,SO:0001627|intron_variant;ORIGIN=1;Pangolin=ENSG00000123560.14|-2:0.0|46:-0.0ENSG00000288597.1|16:0.0|-1:-0.0
chrX	103785734	938298	A	C	.	.	ALLELEID=939394;CLNDN=Hereditary_spastic_paraplegia_2;CLNDISDB=MONDO:MONDO:0010733,MedGen:C1839264,OMIM:312920,Orphanet:ORPHA99015;CLNHGVS=NC_000023.11:g.103785734A>C;CLNREVSTAT=criteria_provided,_single_submitter;CLNSIG=Uncertain_significance;CLNVC=single_nucleotide_variant;CLNVCSO=SO:0001483;GENEINFO=PLP1:5354|RAB9B:51209;MC=SO:0001583|missense_variant,SO:0001627|intron_variant;ORIGIN=1;Pangolin=ENSG00000123560.14|34:0.0|34:-0.0ENSG00000288597.1|43:0.0|-36:-0.0
chrX	103786504	1023623	TTTC	T	.	.	ALLELEID=1014713;CLNDN=Hereditary_spastic_paraplegia_2;CLNDISDB=MONDO:MONDO:0010733,MedGen:C1839264,OMIM:312920,Orphanet:ORPHA99015;CLNHGVS=NC_000023.11:g.103786505TTC[2];CLNREVSTAT=criteria_provided,_single_submitter;CLNSIG=Uncertain_significance;CLNVC=Microsatellite;CLNVCSO=SO:0000289;CLNVI=Invitae:4082102;GENEINFO=PLP1:5354|RAB9B:51209;MC=SO:0001822|inframe_deletion;ORIGIN=1;Pangolin=ENSG00000123560.14|-39:0.01|-39:-0.01ENSG00000288597.1|37:0.0|41:-0.0
chrX	103786523	589260	G	T	.	.	ALLELEID=580600;CLNDN=History_of_neurodevelopmental_disorder;CLNDISDB=MedGen:C2711754;CLNHGVS=NC_000023.11:g.103786523G>T;CLNREVSTAT=criteria_provided,_single_submitter;CLNSIG=Uncertain_significance;CLNVC=single_nucleotide_variant;CLNVCSO=SO:0001483;GENEINFO=PLP1:5354|RAB9B:51209;MC=SO:0001583|missense_variant;ORIGIN=1;RS=1569427598;Pangolin=ENSG00000123560.14|40:0.0|-42:-0.01ENSG00000288597.1|22:0.0|2:-0.0
chrX	103786527	994919	T	A	.	.	ALLELEID=983234;CLNDN=not_provided;CLNDISDB=MedGen:CN517202;CLNHGVS=NC_000023.11:g.103786527T>A;CLNREVSTAT=criteria_provided,_single_submitter;CLNSIG=Uncertain_significance;CLNVC=single_nucleotide_variant;CLNVCSO=SO:0001483;GENEINFO=PLP1:5354|RAB9B:51209;MC=SO:0001583|missense_variant;ORIGIN=0;Pangolin=ENSG00000123560.14|2:0.0|14:-0.0ENSG00000288597.1|2:0.01|18:-0.0
chrX	103786605	451093	A	C	.	.	ALLELEID=446459;CLNDN=not_provided;CLNDISDB=MedGen:CN517202;CLNHGVS=NC_000023.11:g.103786605A>C;CLNREVSTAT=criteria_provided,_single_submitter;CLNSIG=Uncertain_significance;CLNVC=single_nucleotide_variant;CLNVCSO=SO:0001483;GENEINFO=PLP1:5354|RAB9B:51209;MC=SO:0001583|missense_variant;ORIGIN=1;RS=1556267032;Pangolin=ENSG00000123560.14|-42:0.0|16:-0.01ENSG00000288597.1|4:0.01|4:-0.01
chrX	103786653	464805	G	C	.	.	ALLELEID=471675;CLNDN=Hereditary_spastic_paraplegia_2;CLNDISDB=MONDO:MONDO:0010733,MedGen:C1839264,OMIM:312920,Orphanet:ORPHA99015;CLNHGVS=NC_000023.11:g.103786653G>C;CLNREVSTAT=criteria_provided,_single_submitter;CLNSIG=Uncertain_significance;CLNVC=single_nucleotide_variant;CLNVCSO=SO:0001483;GENEINFO=PLP1:5354|RAB9B:51209;MC=SO:0001583|missense_variant,SO:0001627|intron_variant;ORIGIN=1;RS=1556267201;Pangolin=ENSG00000123560.14|-32:0.0|-32:-0.01ENSG00000288597.1|20:0.0|-44:-0.03
chrX	103786674	571492	C	T	.	.	ALLELEID=572164;CLNDN=Hereditary_spastic_paraplegia_2;CLNDISDB=MONDO:MONDO:0010733,MedGen:C1839264,OMIM:312920,Orphanet:ORPHA99015;CLNHGVS=NC_000023.11:g.103786674C>T;CLNREVSTAT=criteria_provided,_single_submitter;CLNSIG=Uncertain_significance;CLNVC=single_nucleotide_variant;CLNVCSO=SO:0001483;GENEINFO=PLP1:5354|RAB9B:51209;MC=SO:0001583|missense_variant,SO:0001627|intron_variant;ORIGIN=1;RS=1569427673;Pangolin=ENSG00000123560.14|8:0.0|10:-0.0ENSG00000288597.1|-7:0.0|34:-0.0
chrX	103786682	11098	C	T	.	.	ALLELEID=26137;CLNDN=Hereditary_spastic_paraplegia_2;CLNDISDB=MONDO:MONDO:0010733,MedGen:C1839264,OMIM:312920,Orphanet:ORPHA99015;CLNHGVS=NC_000023.11:g.103786682C>T;CLNREVSTAT=criteria_provided,_single_submitter;CLNSIG=Uncertain_significance;CLNVC=single_nucleotide_variant;CLNVCSO=SO:0001483;CLNVI=OMIM_Allelic_Variant:300401.0026|UniProtKB_(protein):P60201#VAR_046910;GENEINFO=PLP1:5354|RAB9B:51209;MC=SO:0001583|missense_variant,SO:0001627|intron_variant;ORIGIN=1;RS=132630295;Pangolin=ENSG00000123560.14|-2:0.0|44:-0.02ENSG00000288597.1|-2:0.0|26:-0.0
chrX	103786714	665125	A	C	.	.	ALLELEID=649623;CLNDN=Hereditary_spastic_paraplegia_2;CLNDISDB=MONDO:MONDO:0010733,MedGen:C1839264,OMIM:312920,Orphanet:ORPHA99015;CLNHGVS=NC_000023.11:g.103786714A>C;CLNREVSTAT=criteria_provided,_single_submitter;CLNSIG=Uncertain_significance;CLNVC=single_nucleotide_variant;CLNVCSO=SO:0001483;GENEINFO=PLP1:5354|RAB9B:51209;MC=SO:0001819|synonymous_variant,SO:0001627|intron_variant;ORIGIN=1;RS=1602383021;Pangolin=ENSG00000123560.14|-30:0.0|12:-0.01ENSG00000288597.1|21:0.0|-6:-0.0
chrX	103787479	1012883	C	A	.	.	ALLELEID=1001219;CLNDN=not_provided;CLNDISDB=MedGen:CN517202;CLNHGVS=NC_000023.11:g.103787479C>A;CLNREVSTAT=criteria_provided,_single_submitter;CLNSIG=Uncertain_significance;CLNVC=single_nucleotide_variant;CLNVCSO=SO:0001483;GENEINFO=PLP1:5354|RAB9B:51209;MC=SO:0001627|intron_variant;ORIGIN=1;Pangolin=ENSG00000123560.14|-4:0.0|36:-0.0ENSG00000288597.1|-19:0.0|41:-0.0
chrX	103787778	1028821	C	A	.	.	ALLELEID=1018870;CLNDN=Pelizaeus-Merzbacher_disease;CLNDISDB=Human_Phenotype_Ontology:HP:0003269,MONDO:MONDO:0010714,MedGen:C0205711,OMIM:312080,Orphanet:ORPHA702,SNOMED_CT:64855000;CLNHGVS=NC_000023.11:g.103787778C>A;CLNREVSTAT=criteria_provided,_single_submitter;CLNSIG=Uncertain_significance;CLNVC=single_nucleotide_variant;CLNVCSO=SO:0001483;GENEINFO=PLP1:5354|RAB9B:51209;MC=SO:0001627|intron_variant;ORIGIN=16;Pangolin=ENSG00000123560.14|-21:0.0|20:-0.01ENSG00000288597.1|-8:0.0|34:-0.0
chrX	103787829	533382	T	C	.	.	ALLELEID=534442;CLNDN=Hereditary_spastic_paraplegia_2;CLNDISDB=MONDO:MONDO:0010733,MedGen:C1839264,OMIM:312920,Orphanet:ORPHA99015;CLNHGVS=NC_000023.11:g.103787829T>C;CLNREVSTAT=criteria_provided,_single_submitter;CLNSIG=Uncertain_significance;CLNVC=single_nucleotide_variant;CLNVCSO=SO:0001483;GENEINFO=PLP1:5354|RAB9B:51209;MC=SO:0001583|missense_variant;ORIGIN=1;RS=1556268920;Pangolin=ENSG00000123560.14|-31:0.01|-31:-0.0ENSG00000288597.1|-17:0.0|47:-0.0
chrX	103787862	547754	C	G	.	.	ALLELEID=538274;CLNDN=Pelizaeus-Merzbacher_disease;CLNDISDB=Human_Phenotype_Ontology:HP:0003269,MONDO:MONDO:0010714,MedGen:C0205711,OMIM:312080,Orphanet:ORPHA702,SNOMED_CT:64855000;CLNHGVS=NC_000023.11:g.103787862C>G;CLNREVSTAT=criteria_provided,_single_submitter;CLNSIG=Uncertain_significance;CLNVC=single_nucleotide_variant;CLNVCSO=SO:0001483;CLNVI=Center_for_Human_Genetics,_Inc,Center_for_Human_Genetics,_Inc:PLP1-A1;GENEINFO=PLP1:5354|RAB9B:51209;MC=SO:0001583|missense_variant;ORIGIN=1;RS=1556269029;Pangolin=ENSG00000123560.14|-5:0.0|21:-0.0ENSG00000288597.1|31:0.0|-50:-0.0
chrX	103787904	862082	T	G	.	.	ALLELEID=849542;CLNDN=Hereditary_spastic_paraplegia_2;CLNDISDB=MONDO:MONDO:0010733,MedGen:C1839264,OMIM:312920,Orphanet:ORPHA99015;CLNHGVS=NC_000023.11:g.103787904T>G;CLNREVSTAT=criteria_provided,_single_submitter;CLNSIG=Uncertain_significance;CLNVC=single_nucleotide_variant;CLNVCSO=SO:0001483;GENEINFO=PLP1:5354|RAB9B:51209;MC=SO:0001583|missense_variant;ORIGIN=1;Pangolin=ENSG00000123560.14|1:0.0|13:-0.0ENSG00000288597.1|44:0.0|19:-0.0
chrX	103787946	197157	G	T	.	.	ALLELEID=194318;CLNDN=not_provided;CLNDISDB=MedGen:CN517202;CLNHGVS=NC_000023.11:g.103787946G>T;CLNREVSTAT=criteria_provided,_single_submitter;CLNSIG=Uncertain_significance;CLNVC=single_nucleotide_variant;CLNVCSO=SO:0001483;GENEINFO=PLP1:5354|RAB9B:51209;MC=SO:0001583|missense_variant;ORIGIN=1;RS=794727628;Pangolin=ENSG00000123560.14|20:0.01|30:-0.0ENSG00000288597.1|-24:0.0|2:-0.0
chrX	103787971	93233	G	A	.	.	ALLELEID=99140;CLNDN=not_provided;CLNDISDB=MedGen:CN517202;CLNHGVS=NC_000023.11:g.103787971G>A;CLNREVSTAT=criteria_provided,_single_submitter;CLNSIG=Uncertain_significance;CLNVC=single_nucleotide_variant;CLNVCSO=SO:0001483;GENEINFO=PLP1:5354|RAB9B:51209;MC=SO:0001627|intron_variant;ORIGIN=1;RS=398123465;Pangolin=ENSG00000123560.14|5:0.23|-5:-0.64ENSG00000288597.1|-49:0.0|-23:-0.0
chrX	103788475	1001821	G	A	.	.	ALLELEID=999580;CLNDN=Hereditary_spastic_paraplegia_2;CLNDISDB=MONDO:MONDO:0010733,MedGen:C1839264,OMIM:312920,Orphanet:ORPHA99015;CLNHGVS=NC_000023.11:g.103788475G>A;CLNREVSTAT=criteria_provided,_single_submitter;CLNSIG=Uncertain_significance;CLNVC=single_nucleotide_variant;CLNVCSO=SO:0001483;GENEINFO=PLP1:5354|RAB9B:51209;MC=SO:0001583|missense_variant;ORIGIN=1;Pangolin=ENSG00000123560.14|35:0.02|-6:-0.0ENSG00000288597.1|19:0.03|-6:-0.0
chrX	103788491	561090	C	G	.	.	ALLELEID=552240;CLNDN=Pelizaeus-Merzbacher_disease|Hereditary_spastic_paraplegia_2;CLNDISDB=Human_Phenotype_Ontology:HP:0003269,MONDO:MONDO:0010714,MedGen:C0205711,OMIM:312080,Orphanet:ORPHA702,SNOMED_CT:64855000|MONDO:MONDO:0010733,MedGen:C1839264,OMIM:312920,Orphanet:ORPHA99015;CLNHGVS=NC_000023.11:g.103788491C>G;CLNREVSTAT=criteria_provided,_single_submitter;CLNSIG=Uncertain_significance;CLNVC=single_nucleotide_variant;CLNVCSO=SO:0001483;GENEINFO=PLP1:5354|RAB9B:51209;MC=SO:0001583|missense_variant;ORIGIN=32;RS=746949269;Pangolin=ENSG00000123560.14|-22:0.0|19:-0.02ENSG00000288597.1|-5:0.0|3:-0.02
chrX	103788501	436345	A	C	.	.	ALLELEID=430607;CLNDN=not_specified;CLNDISDB=MedGen:CN169374;CLNHGVS=NC_000023.11:g.103788501A>C;CLNREVSTAT=criteria_provided,_single_submitter;CLNSIG=Uncertain_significance;CLNVC=single_nucleotide_variant;CLNVCSO=SO:0001483;GENEINFO=PLP1:5354|RAB9B:51209;MC=SO:0001583|missense_variant;ORIGIN=1;RS=1556270478;Pangolin=ENSG00000123560.14|9:0.01|9:-0.0ENSG00000288597.1|9:0.0|-7:-0.25
chrX	103788503	464806	C	G	.	.	ALLELEID=471677;CLNDN=Hereditary_spastic_paraplegia_2;CLNDISDB=MONDO:MONDO:0010733,MedGen:C1839264,OMIM:312920,Orphanet:ORPHA99015;CLNHGVS=NC_000023.11:g.103788503C>G;CLNREVSTAT=criteria_provided,_single_submitter;CLNSIG=Uncertain_significance;CLNVC=single_nucleotide_variant;CLNVCSO=SO:0001483;GENEINFO=PLP1:5354|RAB9B:51209;MC=SO:0001583|missense_variant;ORIGIN=1;RS=1556270495;Pangolin=ENSG00000123560.14|-35:0.0|7:-0.03ENSG00000288597.1|-9:0.13|2:-0.0
chrX	103788518	436344	G	T	.	.	ALLELEID=430608;CLNDN=not_specified;CLNDISDB=MedGen:CN169374;CLNHGVS=NC_000023.11:g.103788518G>T;CLNREVSTAT=criteria_provided,_single_submitter;CLNSIG=Uncertain_significance;CLNVC=single_nucleotide_variant;CLNVCSO=SO:0001483;GENEINFO=PLP1:5354|RAB9B:51209;MC=SO:0001627|intron_variant;ORIGIN=1;RS=902326390;Pangolin=ENSG00000123560.14|-8:0.0|-8:-0.02ENSG00000288597.1|-24:0.02|-13:-0.06
chrX	103789337	405940	A	T	.	.	ALLELEID=404473;CLNDN=Hereditary_spastic_paraplegia_2;CLNDISDB=MONDO:MONDO:0010733,MedGen:C1839264,OMIM:312920,Orphanet:ORPHA99015;CLNHGVS=NC_000023.11:g.103789337A>T;CLNREVSTAT=criteria_provided,_single_submitter;CLNSIG=Uncertain_significance;CLNVC=single_nucleotide_variant;CLNVCSO=SO:0001483;GENEINFO=PLP1:5354|RAB9B:51209;MC=SO:0001583|missense_variant;ORIGIN=1;RS=1060500908;Pangolin=ENSG00000123560.14|-4:0.01|-4:-0.0ENSG00000288597.1|-2:0.0|-47:-0.0
chrX	103789354	198089	T	C	.	.	ALLELEID=195250;CLNDN=not_provided;CLNDISDB=MedGen:CN517202;CLNHGVS=NC_000023.11:g.103789354T>C;CLNREVSTAT=criteria_provided,_single_submitter;CLNSIG=Uncertain_significance;CLNVC=single_nucleotide_variant;CLNVCSO=SO:0001483;GENEINFO=PLP1:5354|RAB9B:51209;MC=SO:0001583|missense_variant;ORIGIN=1;RS=794727778;Pangolin=ENSG00000123560.14|-21:0.01|-21:-0.0ENSG00000288597.1|-10:0.0|-3:-0.0
chrX	103789375	286873	G	A	.	.	ALLELEID=271110;CLNDN=not_provided;CLNDISDB=MedGen:CN517202;CLNHGVS=NC_000023.11:g.103789375G>A;CLNREVSTAT=criteria_provided,_single_submitter;CLNSIG=Uncertain_significance;CLNVC=single_nucleotide_variant;CLNVCSO=SO:0001483;CLNVI=UniProtKB_(protein):P60201#VAR_046920;GENEINFO=PLP1:5354|RAB9B:51209;MC=SO:0001583|missense_variant;ORIGIN=1;RS=886043504;Pangolin=ENSG00000123560.14|23:0.02|-24:-0.0ENSG00000288597.1|-31:0.0|-24:-0.0
chrX	103790524	956566	C	T	.	.	ALLELEID=960354;CLNDN=Hereditary_spastic_paraplegia_2;CLNDISDB=MONDO:MONDO:0010733,MedGen:C1839264,OMIM:312920,Orphanet:ORPHA99015;CLNHGVS=NC_000023.11:g.103790524C>T;CLNREVSTAT=criteria_provided,_single_submitter;CLNSIG=Uncertain_significance;CLNVC=single_nucleotide_variant;CLNVCSO=SO:0001483;GENEINFO=PLP1:5354|RAB9B:51209;MC=SO:0001627|intron_variant;ORIGIN=1;Pangolin=ENSG00000123560.14|-13:0.0|3:-0.44ENSG00000288597.1|8:0.02|30:-0.0
chrX	103790552	1021972	A	G	.	.	ALLELEID=1014714;CLNDN=Hereditary_spastic_paraplegia_2;CLNDISDB=MONDO:MONDO:0010733,MedGen:C1839264,OMIM:312920,Orphanet:ORPHA99015;CLNHGVS=NC_000023.11:g.103790552A>G;CLNREVSTAT=criteria_provided,_single_submitter;CLNSIG=Uncertain_significance;CLNVC=single_nucleotide_variant;CLNVCSO=SO:0001483;GENEINFO=PLP1:5354|RAB9B:51209;MC=SO:0001583|missense_variant;ORIGIN=1;Pangolin=ENSG00000123560.14|-25:0.02|-25:-0.01ENSG00000288597.1|-20:0.06|2:-0.01
chrX	106033560	391885	C	A	.	.	ALLELEID=377674;CLNDN=not_provided;CLNDISDB=MedGen:CN517202;CLNHGVS=NC_000023.11:g.106033560C>A;CLNREVSTAT=criteria_provided,_single_submitter;CLNSIG=Uncertain_significance;CLNVC=single_nucleotide_variant;CLNVCSO=SO:0001483;GENEINFO=SERPINA7:6906;MC=SO:0001583|missense_variant;ORIGIN=1;RS=1057524273;Pangolin=ENSG00000123561.15|-32:0.0|-32:-0.0
chrX	106035377	9784	C	T	.	.	AF_EXAC=0.00495;AF_TGP=0.01086;ALLELEID=24823;CLNDN=Thyroxine-binding_globulin,_variant_A|Thyroxine-binding_globulin_deficiency|not_provided;CLNDISDB=.|MedGen:C1839141|MedGen:CN517202;CLNHGVS=NC_000023.11:g.106035377C>T;CLNREVSTAT=criteria_provided,_conflicting_interpretations;CLNSIG=Conflicting_interpretations_of_pathogenicity;CLNSIGCONF=Benign(1),Uncertain_significance(1);CLNVC=single_nucleotide_variant;CLNVCSO=SO:0001483;CLNVI=OMIM_Allelic_Variant:314200.0002|UniProtKB_(protein):P05543#VAR_007106;GENEINFO=SERPINA7:6906;MC=SO:0001583|missense_variant;ORIGIN=1;RS=2234036;Pangolin=ENSG00000123561.15|8:0.03|3:-0.03
chrX	106727295	870775	T	G	.	.	ALLELEID=860765;CLNDN=not_provided;CLNDISDB=MedGen:CN517202;CLNHGVS=NC_000023.11:g.106727295T>G;CLNREVSTAT=criteria_provided,_single_submitter;CLNSIG=Uncertain_significance;CLNVC=single_nucleotide_variant;CLNVCSO=SO:0001483;GENEINFO=RNF128:79589;MC=SO:0001583|missense_variant,SO:0001627|intron_variant;ORIGIN=1;Pangolin=ENSG00000133135.14|-41:0.0|7:-0.0
chrX	106795627	493541	G	A	.	.	AF_EXAC=1e-05;ALLELEID=486504;CLNDN=not_provided;CLNDISDB=MedGen:CN517202;CLNHGVS=NC_000023.11:g.106795627G>A;CLNREVSTAT=criteria_provided,_single_submitter;CLNSIG=Uncertain_significance;CLNVC=single_nucleotide_variant;CLNVCSO=SO:0001483;GENEINFO=RNF128:79589;MC=SO:0001583|missense_variant;ORIGIN=1;RS=766017076;Pangolin=ENSG00000133135.14|-31:0.0|-47:-0.09
chrX	106822144	100867	T	C	.	.	AF_EXAC=1e-05;ALLELEID=106727;CLNDN=not_provided;CLNDISDB=MedGen:CN517202;CLNHGVS=NC_000023.11:g.106822144T>C;CLNREVSTAT=no_assertion_criteria_provided;CLNSIG=Uncertain_significance;CLNVC=single_nucleotide_variant;CLNVCSO=SO:0001483;GENEINFO=TBC1D8B:54885;MC=SO:0001819|synonymous_variant;ORIGIN=2;RS=483352744;Pangolin=ENSG00000133138.20|-30:0.0|-2:-0.01ENSG00000133131.15|-45:0.0|-45:-0.0
chrX	106839420	977139	T	G	.	.	ALLELEID=965294;CLNDN=Nephrotic_syndrome;CLNDISDB=Human_Phenotype_Ontology:HP:0000100,Human_Phenotype_Ontology:HP:0000801,Human_Phenotype_Ontology:HP:0004718,Human_Phenotype_Ontology:HP:0008638,Human_Phenotype_Ontology:HP:0008727,MONDO:MONDO:0005377,MedGen:C0027726,SNOMED_CT:52254009;CLNHGVS=NC_000023.11:g.106839420T>G;CLNREVSTAT=criteria_provided,_single_submitter;CLNSIG=Uncertain_significance;CLNVC=single_nucleotide_variant;CLNVCSO=SO:0001483;CLNVI=Broad_Institute_Rare_Disease_Group,_Broad_Institute:e1c68912-bce4-47a2-80ed-5dba2ed479ba;GENEINFO=TBC1D8B:54885;MC=SO:0001583|missense_variant;ORIGIN=1;Pangolin=ENSG00000133138.20|-5:0.04|37:-0.05ENSG00000133131.15|29:0.0|29:-0.0
chrX	106840799	1050312	C	A	.	.	ALLELEID=1038858;CLNDN=not_provided;CLNDISDB=MedGen:CN517202;CLNHGVS=NC_000023.11:g.106840799C>A;CLNREVSTAT=no_assertion_criteria_provided;CLNSIG=Uncertain_significance;CLNVC=single_nucleotide_variant;CLNVCSO=SO:0001483;GENEINFO=TBC1D8B:54885;MC=SO:0001583|missense_variant;ORIGIN=0;Pangolin=ENSG00000133138.20|37:0.0|0:-0.0ENSG00000133131.15|46:0.0|0:-0.0
chrX	106901514	993633	C	T	.	.	ALLELEID=982269;CLNDN=none_provided;CLNDISDB=MedGen:CN235283;CLNHGVS=NC_000023.11:g.106901514C>T;CLNREVSTAT=criteria_provided,_single_submitter;CLNSIG=Uncertain_significance;CLNVC=single_nucleotide_variant;CLNVCSO=SO:0001483;CLNVI=ARUP_Laboratories,_Molecular_Genetics_and_Genomics,ARUP_Laboratories:2457143;GENEINFO=CLDN2:9075|RIPPLY1:92129;MC=SO:0001583|missense_variant,SO:0001627|intron_variant;ORIGIN=1;Pangolin=ENSG00000165376.11|-8:0.0|-33:-0.0ENSG00000133131.15|-3:0.0|-40:-0.07ENSG00000147223.6|-3:0.0|-40:-0.07
chrX	106928421	64495	G	C	.	.	ALLELEID=75460;CLNDN=not_provided;CLNDISDB=MedGen:CN517202;CLNHGVS=NC_000023.11:g.106928421G>C;CLNREVSTAT=no_assertion_criteria_provided;CLNSIG=Uncertain_significance;CLNVC=single_nucleotide_variant;CLNVCSO=SO:0001483;GENEINFO=CLDN2:9075;MC=SO:0001583|missense_variant;RS=387907423;Pangolin=ENSG00000165376.11|11:0.0|14:-0.0ENSG00000133131.15|3:0.0|14:-0.0
chrX	106928750	64496	C	T	.	.	ALLELEID=75461;CLNDN=not_provided;CLNDISDB=MedGen:CN517202;CLNHGVS=NC_000023.11:g.106928750C>T;CLNREVSTAT=no_assertion_criteria_provided;CLNSIG=Uncertain_significance;CLNVC=single_nucleotide_variant;CLNVCSO=SO:0001483;GENEINFO=CLDN2:9075;MC=SO:0001819|synonymous_variant;RS=387907422;Pangolin=ENSG00000165376.11|8:0.03|43:-0.0ENSG00000133131.15|29:0.0|-35:-0.0
chrX	107238994	562215	C	T	.	.	AF_EXAC=2e-05;ALLELEID=553404;CLNDN=Ciliary_dyskinesia,_primary,_36,_X-linked;CLNDISDB=MONDO:MONDO:0010517,MedGen:C4478372,OMIM:300991;CLNHGVS=NC_000023.11:g.107238994C>T;CLNREVSTAT=criteria_provided,_single_submitter;CLNSIG=Uncertain_significance;CLNVC=single_nucleotide_variant;CLNVCSO=SO:0001483;GENEINFO=DNAAF6:139212;MC=SO:0001583|missense_variant;ORIGIN=16;RS=775335375;Pangolin=ENSG00000080572.13|-3:0.0|13:-0.14
chrX	107628697	1001412	G	A	.	.	ALLELEID=999581;CLNDN=Charcot-Marie-Tooth_Neuropathy_X;CLNDISDB=MedGen:CN118851;CLNHGVS=NC_000023.11:g.107628697G>A;CLNREVSTAT=criteria_provided,_single_submitter;CLNSIG=Uncertain_significance;CLNVC=single_nucleotide_variant;CLNVCSO=SO:0001483;GENEINFO=PRPS1:5631;MC=SO:0001819|synonymous_variant,SO:0001623|5_prime_UTR_variant;ORIGIN=1;Pangolin=ENSG00000147224.12|2:0.0|18:-0.0
chrX	107628719	503965	GT	G	.	.	ALLELEID=495889;CLNDN=not_provided;CLNDISDB=MedGen:CN517202;CLNHGVS=NC_000023.11:g.107628720del;CLNREVSTAT=criteria_provided,_single_submitter;CLNSIG=Uncertain_significance;CLNVC=Deletion;CLNVCSO=SO:0000159;GENEINFO=PRPS1:5631;MC=SO:0001589|frameshift_variant,SO:0001623|5_prime_UTR_variant;ORIGIN=1;RS=1556297591;Pangolin=ENSG00000147224.12|-4:0.38|31:-0.02
chrX	107639419	234860	A	T	.	.	ALLELEID=232146;CLNDN=Charcot-Marie-Tooth_Neuropathy_X|not_provided;CLNDISDB=MedGen:CN118851|MedGen:CN517202;CLNHGVS=NC_000023.11:g.107639419A>T;CLNREVSTAT=criteria_provided,_multiple_submitters,_no_conflicts;CLNSIG=Uncertain_significance;CLNVC=single_nucleotide_variant;CLNVCSO=SO:0001483;GENEINFO=PRPS1:5631;MC=SO:0001583|missense_variant,SO:0001627|intron_variant;ORIGIN=1;RS=876661263;Pangolin=ENSG00000147224.12|-2:0.0|-12:-0.0
chrX	107639444	650241	G	A	.	.	ALLELEID=649625;CLNDN=Charcot-Marie-Tooth_Neuropathy_X;CLNDISDB=MedGen:CN118851;CLNHGVS=NC_000023.11:g.107639444G>A;CLNREVSTAT=criteria_provided,_single_submitter;CLNSIG=Uncertain_significance;CLNVC=single_nucleotide_variant;CLNVCSO=SO:0001483;GENEINFO=PRPS1:5631;MC=SO:0001583|missense_variant,SO:0001627|intron_variant;ORIGIN=1;RS=1602900770;Pangolin=ENSG00000147224.12|34:0.0|20:-0.0
chrX	107639473	450558	G	A	.	.	ALLELEID=446460;CLNDN=not_provided;CLNDISDB=MedGen:CN517202;CLNHGVS=NC_000023.11:g.107639473G>A;CLNREVSTAT=criteria_provided,_single_submitter;CLNSIG=Uncertain_significance;CLNVC=single_nucleotide_variant;CLNVCSO=SO:0001483;GENEINFO=PRPS1:5631;MC=SO:0001583|missense_variant,SO:0001627|intron_variant;ORIGIN=1;RS=1556299580;Pangolin=ENSG00000147224.12|5:0.0|0:-0.0
chrX	107640914	245728	A	G	.	.	ALLELEID=245174;CLNDN=Charcot-Marie-Tooth_Neuropathy_X|not_provided;CLNDISDB=MedGen:CN118851|MedGen:CN517202;CLNHGVS=NC_000023.11:g.107640914A>G;CLNREVSTAT=criteria_provided,_multiple_submitters,_no_conflicts;CLNSIG=Uncertain_significance;CLNVC=single_nucleotide_variant;CLNVCSO=SO:0001483;GENEINFO=PRPS1:5631;MC=SO:0001583|missense_variant,SO:0001627|intron_variant;ORIGIN=1;RS=879253919;Pangolin=ENSG00000147224.12|1:0.0|-12:-0.01
chrX	107640990	870776	C	T	.	.	ALLELEID=860766;CLNDN=Charcot-Marie-Tooth_Neuropathy_X|not_provided;CLNDISDB=MedGen:CN118851|MedGen:CN517202;CLNHGVS=NC_000023.11:g.107640990C>T;CLNREVSTAT=criteria_provided,_conflicting_interpretations;CLNSIG=Conflicting_interpretations_of_pathogenicity;CLNSIGCONF=Likely_pathogenic(1),Uncertain_significance(1);CLNVC=single_nucleotide_variant;CLNVCSO=SO:0001483;GENEINFO=PRPS1:5631;MC=SO:0001583|missense_variant,SO:0001627|intron_variant;ORIGIN=1;Pangolin=ENSG00000147224.12|-37:0.01|10:-0.02
chrX	107642382	800505	C	T	.	.	ALLELEID=789136;CLNDN=Arts_syndrome;CLNDISDB=MONDO:MONDO:0010533,MedGen:C0796028,OMIM:301835,Orphanet:ORPHA1187;CLNHGVS=NC_000023.11:g.107642382C>T;CLNREVSTAT=criteria_provided,_single_submitter;CLNSIG=Uncertain_significance;CLNVC=single_nucleotide_variant;CLNVCSO=SO:0001483;GENEINFO=PRPS1:5631;MC=SO:0001583|missense_variant,SO:0001627|intron_variant;ORIGIN=1;RS=1602902855;Pangolin=ENSG00000147224.12|-29:0.0|-16:-0.0
chrX	107642415	9936	T	C	.	.	ALLELEID=24975;CLNDN=Arts_syndrome|not_provided;CLNDISDB=MONDO:MONDO:0010533,MedGen:C0796028,OMIM:301835,Orphanet:ORPHA1187|MedGen:CN517202;CLNHGVS=NC_000023.11:g.107642415T>C;CLNREVSTAT=criteria_provided,_single_submitter;CLNSIG=Uncertain_significance;CLNVC=single_nucleotide_variant;CLNVCSO=SO:0001483;CLNVI=OMIM_Allelic_Variant:311850.0011|UniProtKB_(protein):P60891#VAR_036944;GENEINFO=PRPS1:5631;MC=SO:0001583|missense_variant,SO:0001627|intron_variant;ORIGIN=1;RS=80338676;Pangolin=ENSG00000147224.12|-27:0.0|-49:-0.0
chrX	107642468	942389	C	T	.	.	ALLELEID=939395;CLNDN=Charcot-Marie-Tooth_Neuropathy_X;CLNDISDB=MedGen:CN118851;CLNHGVS=NC_000023.11:g.107642468C>T;CLNREVSTAT=criteria_provided,_single_submitter;CLNSIG=Uncertain_significance;CLNVC=single_nucleotide_variant;CLNVCSO=SO:0001483;GENEINFO=PRPS1:5631;MC=SO:0001583|missense_variant,SO:0001627|intron_variant;ORIGIN=1;Pangolin=ENSG00000147224.12|22:0.0|22:-0.0
chrX	107642491	521786	G	A	.	.	ALLELEID=512560;CLNDN=Inborn_genetic_diseases;CLNDISDB=MeSH:D030342,MedGen:C0950123;CLNHGVS=NC_000023.11:g.107642491G>A;CLNREVSTAT=criteria_provided,_single_submitter;CLNSIG=Uncertain_significance;CLNVC=single_nucleotide_variant;CLNVCSO=SO:0001483;GENEINFO=PRPS1:5631;MC=SO:0001627|intron_variant;ORIGIN=1;RS=1556300197;Pangolin=ENSG00000147224.12|4:0.0|-1:-0.98
chrX	107645256	844486	C	T	.	.	ALLELEID=849543;CLNDN=Charcot-Marie-Tooth_Neuropathy_X;CLNDISDB=MedGen:CN118851;CLNHGVS=NC_000023.11:g.107645256C>T;CLNREVSTAT=criteria_provided,_single_submitter;CLNSIG=Uncertain_significance;CLNVC=single_nucleotide_variant;CLNVCSO=SO:0001483;GENEINFO=PRPS1:5631;MC=SO:0001583|missense_variant,SO:0001623|5_prime_UTR_variant;ORIGIN=1;Pangolin=ENSG00000147224.12|41:0.0|-26:-0.0
chrX	107645257	1057937	G	A	.	.	ALLELEID=1052236;CLNDN=Charcot-Marie-Tooth_Neuropathy_X;CLNDISDB=MedGen:CN118851;CLNHGVS=NC_000023.11:g.107645257G>A;CLNREVSTAT=criteria_provided,_single_submitter;CLNSIG=Uncertain_significance;CLNVC=single_nucleotide_variant;CLNVCSO=SO:0001483;GENEINFO=PRPS1:5631;MC=SO:0001583|missense_variant,SO:0001623|5_prime_UTR_variant;ORIGIN=1;Pangolin=ENSG00000147224.12|4:0.0|-27:-0.0
chrX	107647633	853229	T	G	.	.	ALLELEID=849544;CLNDN=Charcot-Marie-Tooth_Neuropathy_X;CLNDISDB=MedGen:CN118851;CLNHGVS=NC_000023.11:g.107647633T>G;CLNREVSTAT=criteria_provided,_single_submitter;CLNSIG=Uncertain_significance;CLNVC=single_nucleotide_variant;CLNVCSO=SO:0001483;GENEINFO=PRPS1:5631;MC=SO:0001819|synonymous_variant;ORIGIN=1;Pangolin=ENSG00000147224.12|-27:0.0|-27:-0.0
chrX	107647680	429615	G	A	.	.	ALLELEID=422401;CLNDN=Charcot-Marie-Tooth_Neuropathy_X|not_provided;CLNDISDB=MedGen:CN118851|MedGen:CN517202;CLNHGVS=NC_000023.11:g.107647680G>A;CLNREVSTAT=criteria_provided,_multiple_submitters,_no_conflicts;CLNSIG=Uncertain_significance;CLNVC=single_nucleotide_variant;CLNVCSO=SO:0001483;GENEINFO=PRPS1:5631;MC=SO:0001583|missense_variant;ORIGIN=1;RS=1131691495;Pangolin=ENSG00000147224.12|23:0.0|30:-0.0
chrX	107647743	1032085	T	G	.	.	ALLELEID=1022127;CLNDN=Arts_syndrome;CLNDISDB=MONDO:MONDO:0010533,MedGen:C0796028,OMIM:301835,Orphanet:ORPHA1187;CLNHGVS=NC_000023.11:g.107647743T>G;CLNREVSTAT=criteria_provided,_single_submitter;CLNSIG=Uncertain_significance;CLNVC=single_nucleotide_variant;CLNVCSO=SO:0001483;GENEINFO=PRPS1:5631;MC=SO:0001583|missense_variant;ORIGIN=16;Pangolin=ENSG00000147224.12|22:0.0|22:-0.0
chrX	107650120	367703	C	T	.	.	ALLELEID=352709;CLNDN=Phosphoribosylpyrophosphate_synthetase_superactivity|Arts_syndrome|Deafness,_X-linked_1;CLNDISDB=MONDO:MONDO:0010395,MedGen:C1970827,OMIM:300661,Orphanet:ORPHA3222|MONDO:MONDO:0010533,MedGen:C0796028,OMIM:301835,Orphanet:ORPHA1187|MONDO:MONDO:0010577,MedGen:C1844677,OMIM:304500;CLNHGVS=NC_000023.11:g.107650120C>T;CLNREVSTAT=criteria_provided,_single_submitter;CLNSIG=Uncertain_significance;CLNVC=single_nucleotide_variant;CLNVCSO=SO:0001483;CLNVI=Illumina_Clinical_Services_Laboratory,Illumina:762298;GENEINFO=PRPS1:5631;MC=SO:0001624|3_prime_UTR_variant;ORIGIN=1;RS=1057515726;Pangolin=ENSG00000147224.12|-30:0.0|37:-0.03
chrX	107650169	915184	C	T	.	.	ALLELEID=902688;CLNDN=Phosphoribosylpyrophosphate_synthetase_superactivity|Arts_syndrome|Deafness,_X-linked_1;CLNDISDB=MONDO:MONDO:0010395,MedGen:C1970827,OMIM:300661,Orphanet:ORPHA3222|MONDO:MONDO:0010533,MedGen:C0796028,OMIM:301835,Orphanet:ORPHA1187|MONDO:MONDO:0010577,MedGen:C1844677,OMIM:304500;CLNHGVS=NC_000023.11:g.107650169C>T;CLNREVSTAT=criteria_provided,_single_submitter;CLNSIG=Uncertain_significance;CLNVC=single_nucleotide_variant;CLNVCSO=SO:0001483;CLNVI=Illumina_Clinical_Services_Laboratory,Illumina:1340374;GENEINFO=PRPS1:5631;MC=SO:0001624|3_prime_UTR_variant;ORIGIN=1;Pangolin=ENSG00000147224.12|-12:0.03|-11:-0.0
chrX	107650191	367704	G	A	.	.	ALLELEID=352710;CLNDN=Phosphoribosylpyrophosphate_synthetase_superactivity|Arts_syndrome|Deafness,_X-linked_1;CLNDISDB=MONDO:MONDO:0010395,MedGen:C1970827,OMIM:300661,Orphanet:ORPHA3222|MONDO:MONDO:0010533,MedGen:C0796028,OMIM:301835,Orphanet:ORPHA1187|MONDO:MONDO:0010577,MedGen:C1844677,OMIM:304500;CLNHGVS=NC_000023.11:g.107650191G>A;CLNREVSTAT=criteria_provided,_single_submitter;CLNSIG=Uncertain_significance;CLNVC=single_nucleotide_variant;CLNVCSO=SO:0001483;CLNVI=Illumina_Clinical_Services_Laboratory,Illumina:223675;GENEINFO=PRPS1:5631;MC=SO:0001624|3_prime_UTR_variant;ORIGIN=1;RS=747334780;Pangolin=ENSG00000147224.12|23:0.0|-34:-0.01
chrX	107650198	367705	G	A	.	.	ALLELEID=351938;CLNDN=Phosphoribosylpyrophosphate_synthetase_superactivity|Arts_syndrome|Deafness,_X-linked_1;CLNDISDB=MONDO:MONDO:0010395,MedGen:C1970827,OMIM:300661,Orphanet:ORPHA3222|MONDO:MONDO:0010533,MedGen:C0796028,OMIM:301835,Orphanet:ORPHA1187|MONDO:MONDO:0010577,MedGen:C1844677,OMIM:304500;CLNHGVS=NC_000023.11:g.107650198G>A;CLNREVSTAT=criteria_provided,_single_submitter;CLNSIG=Uncertain_significance;CLNVC=single_nucleotide_variant;CLNVCSO=SO:0001483;CLNVI=Illumina_Clinical_Services_Laboratory,Illumina:737749;GENEINFO=PRPS1:5631;MC=SO:0001624|3_prime_UTR_variant;ORIGIN=1;RS=371265973;Pangolin=ENSG00000147224.12|-41:0.01|-41:-0.0
chrX	107650421	913589	G	A	.	.	ALLELEID=902690;CLNDN=Phosphoribosylpyrophosphate_synthetase_superactivity|Arts_syndrome|Deafness,_X-linked_1;CLNDISDB=MONDO:MONDO:0010395,MedGen:C1970827,OMIM:300661,Orphanet:ORPHA3222|MONDO:MONDO:0010533,MedGen:C0796028,OMIM:301835,Orphanet:ORPHA1187|MONDO:MONDO:0010577,MedGen:C1844677,OMIM:304500;CLNHGVS=NC_000023.11:g.107650421G>A;CLNREVSTAT=criteria_provided,_single_submitter;CLNSIG=Uncertain_significance;CLNVC=single_nucleotide_variant;CLNVCSO=SO:0001483;CLNVI=Illumina_Clinical_Services_Laboratory,Illumina:122733;GENEINFO=PRPS1:5631;MC=SO:0001624|3_prime_UTR_variant;ORIGIN=1;Pangolin=ENSG00000147224.12|1:0.0|20:-0.0
chrX	107650421	367707	G	C	.	.	ALLELEID=351939;CLNDN=Phosphoribosylpyrophosphate_synthetase_superactivity|Arts_syndrome|Deafness,_X-linked_1;CLNDISDB=MONDO:MONDO:0010395,MedGen:C1970827,OMIM:300661,Orphanet:ORPHA3222|MONDO:MONDO:0010533,MedGen:C0796028,OMIM:301835,Orphanet:ORPHA1187|MONDO:MONDO:0010577,MedGen:C1844677,OMIM:304500;CLNHGVS=NC_000023.11:g.107650421G>C;CLNREVSTAT=criteria_provided,_single_submitter;CLNSIG=Uncertain_significance;CLNVC=single_nucleotide_variant;CLNVCSO=SO:0001483;CLNVI=Illumina_Clinical_Services_Laboratory,Illumina:767001;GENEINFO=PRPS1:5631;MC=SO:0001624|3_prime_UTR_variant;ORIGIN=1;RS=5962870;Pangolin=ENSG00000147224.12|20:0.0|-1:-0.0
chrX	107650455	913984	T	A	.	.	ALLELEID=902691;CLNDN=Phosphoribosylpyrophosphate_synthetase_superactivity|Arts_syndrome|Deafness,_X-linked_1;CLNDISDB=MONDO:MONDO:0010395,MedGen:C1970827,OMIM:300661,Orphanet:ORPHA3222|MONDO:MONDO:0010533,MedGen:C0796028,OMIM:301835,Orphanet:ORPHA1187|MONDO:MONDO:0010577,MedGen:C1844677,OMIM:304500;CLNHGVS=NC_000023.11:g.107650455T>A;CLNREVSTAT=criteria_provided,_single_submitter;CLNSIG=Uncertain_significance;CLNVC=single_nucleotide_variant;CLNVCSO=SO:0001483;CLNVI=Illumina_Clinical_Services_Laboratory,Illumina:929094;GENEINFO=PRPS1:5631;MC=SO:0001624|3_prime_UTR_variant;ORIGIN=1;Pangolin=ENSG00000147224.12|28:0.0|-14:-0.0
chrX	107650540	913985	G	C	.	.	ALLELEID=902692;CLNDN=Phosphoribosylpyrophosphate_synthetase_superactivity|Arts_syndrome|Deafness,_X-linked_1;CLNDISDB=MONDO:MONDO:0010395,MedGen:C1970827,OMIM:300661,Orphanet:ORPHA3222|MONDO:MONDO:0010533,MedGen:C0796028,OMIM:301835,Orphanet:ORPHA1187|MONDO:MONDO:0010577,MedGen:C1844677,OMIM:304500;CLNHGVS=NC_000023.11:g.107650540G>C;CLNREVSTAT=criteria_provided,_single_submitter;CLNSIG=Uncertain_significance;CLNVC=single_nucleotide_variant;CLNVCSO=SO:0001483;CLNVI=Illumina_Clinical_Services_Laboratory,Illumina:911305;GENEINFO=PRPS1:5631;MC=SO:0001624|3_prime_UTR_variant;ORIGIN=1;Pangolin=ENSG00000147224.12|-35:0.0|-33:-0.0
chrX	107650570	367708	G	C	.	.	ALLELEID=348281;CLNDN=Phosphoribosylpyrophosphate_synthetase_superactivity|Arts_syndrome|Deafness,_X-linked_1;CLNDISDB=MONDO:MONDO:0010395,MedGen:C1970827,OMIM:300661,Orphanet:ORPHA3222|MONDO:MONDO:0010533,MedGen:C0796028,OMIM:301835,Orphanet:ORPHA1187|MONDO:MONDO:0010577,MedGen:C1844677,OMIM:304500;CLNHGVS=NC_000023.11:g.107650570G>C;CLNREVSTAT=criteria_provided,_single_submitter;CLNSIG=Uncertain_significance;CLNVC=single_nucleotide_variant;CLNVCSO=SO:0001483;CLNVI=Illumina_Clinical_Services_Laboratory,Illumina:687377;GENEINFO=PRPS1:5631;MC=SO:0001624|3_prime_UTR_variant;ORIGIN=1;RS=1057515727;Pangolin=ENSG00000147224.12|8:0.0|1:-0.0
chrX	107650570	367709	G	T	.	.	ALLELEID=352711;CLNDN=Phosphoribosylpyrophosphate_synthetase_superactivity|Arts_syndrome|Deafness,_X-linked_1;CLNDISDB=MONDO:MONDO:0010395,MedGen:C1970827,OMIM:300661,Orphanet:ORPHA3222|MONDO:MONDO:0010533,MedGen:C0796028,OMIM:301835,Orphanet:ORPHA1187|MONDO:MONDO:0010577,MedGen:C1844677,OMIM:304500;CLNHGVS=NC_000023.11:g.107650570G>T;CLNREVSTAT=criteria_provided,_single_submitter;CLNSIG=Uncertain_significance;CLNVC=single_nucleotide_variant;CLNVCSO=SO:0001483;CLNVI=Illumina_Clinical_Services_Laboratory,Illumina:779321;GENEINFO=PRPS1:5631;MC=SO:0001624|3_prime_UTR_variant;ORIGIN=1;RS=1057515727;Pangolin=ENSG00000147224.12|46:0.0|1:-0.0
chrX	107650571	912516	G	C	.	.	ALLELEID=902693;CLNDN=Phosphoribosylpyrophosphate_synthetase_superactivity|Arts_syndrome|Deafness,_X-linked_1;CLNDISDB=MONDO:MONDO:0010395,MedGen:C1970827,OMIM:300661,Orphanet:ORPHA3222|MONDO:MONDO:0010533,MedGen:C0796028,OMIM:301835,Orphanet:ORPHA1187|MONDO:MONDO:0010577,MedGen:C1844677,OMIM:304500;CLNHGVS=NC_000023.11:g.107650571G>C;CLNREVSTAT=criteria_provided,_single_submitter;CLNSIG=Uncertain_significance;CLNVC=single_nucleotide_variant;CLNVCSO=SO:0001483;CLNVI=Illumina_Clinical_Services_Laboratory,Illumina:911152;GENEINFO=PRPS1:5631;MC=SO:0001624|3_prime_UTR_variant;ORIGIN=1;Pangolin=ENSG00000147224.12|45:0.0|-24:-0.0
chrX	107650571	912517	G	T	.	.	ALLELEID=902694;CLNDN=Phosphoribosylpyrophosphate_synthetase_superactivity|Arts_syndrome|Deafness,_X-linked_1;CLNDISDB=MONDO:MONDO:0010395,MedGen:C1970827,OMIM:300661,Orphanet:ORPHA3222|MONDO:MONDO:0010533,MedGen:C0796028,OMIM:301835,Orphanet:ORPHA1187|MONDO:MONDO:0010577,MedGen:C1844677,OMIM:304500;CLNHGVS=NC_000023.11:g.107650571G>T;CLNREVSTAT=criteria_provided,_single_submitter;CLNSIG=Uncertain_significance;CLNVC=single_nucleotide_variant;CLNVCSO=SO:0001483;CLNVI=Illumina_Clinical_Services_Laboratory,Illumina:1358668;GENEINFO=PRPS1:5631;MC=SO:0001624|3_prime_UTR_variant;ORIGIN=1;Pangolin=ENSG00000147224.12|45:0.0|7:-0.0
chrX	107650640	912518	C	T	.	.	ALLELEID=902695;CLNDN=Phosphoribosylpyrophosphate_synthetase_superactivity|Arts_syndrome|Deafness,_X-linked_1;CLNDISDB=MONDO:MONDO:0010395,MedGen:C1970827,OMIM:300661,Orphanet:ORPHA3222|MONDO:MONDO:0010533,MedGen:C0796028,OMIM:301835,Orphanet:ORPHA1187|MONDO:MONDO:0010577,MedGen:C1844677,OMIM:304500;CLNHGVS=NC_000023.11:g.107650640C>T;CLNREVSTAT=criteria_provided,_single_submitter;CLNSIG=Uncertain_significance;CLNVC=single_nucleotide_variant;CLNVCSO=SO:0001483;CLNVI=Illumina_Clinical_Services_Laboratory,Illumina:1360863;GENEINFO=PRPS1:5631;MC=SO:0001624|3_prime_UTR_variant;ORIGIN=1;Pangolin=ENSG00000147224.12|8:0.0|22:-0.0
chrX	107650758	913628	C	T	.	.	ALLELEID=902696;CLNDN=Phosphoribosylpyrophosphate_synthetase_superactivity|Arts_syndrome|Deafness,_X-linked_1;CLNDISDB=MONDO:MONDO:0010395,MedGen:C1970827,OMIM:300661,Orphanet:ORPHA3222|MONDO:MONDO:0010533,MedGen:C0796028,OMIM:301835,Orphanet:ORPHA1187|MONDO:MONDO:0010577,MedGen:C1844677,OMIM:304500;CLNHGVS=NC_000023.11:g.107650758C>T;CLNREVSTAT=criteria_provided,_single_submitter;CLNSIG=Uncertain_significance;CLNVC=single_nucleotide_variant;CLNVCSO=SO:0001483;CLNVI=Illumina_Clinical_Services_Laboratory,Illumina:741800;GENEINFO=PRPS1:5631;MC=SO:0001624|3_prime_UTR_variant;ORIGIN=1;Pangolin=ENSG00000147224.12|-38:0.0|29:-0.0
chrX	107650794	367711	G	T	.	.	ALLELEID=351942;CLNDN=Phosphoribosylpyrophosphate_synthetase_superactivity|Arts_syndrome|Deafness,_X-linked_1;CLNDISDB=MONDO:MONDO:0010395,MedGen:C1970827,OMIM:300661,Orphanet:ORPHA3222|MONDO:MONDO:0010533,MedGen:C0796028,OMIM:301835,Orphanet:ORPHA1187|MONDO:MONDO:0010577,MedGen:C1844677,OMIM:304500;CLNHGVS=NC_000023.11:g.107650794G>T;CLNREVSTAT=criteria_provided,_single_submitter;CLNSIG=Uncertain_significance;CLNVC=single_nucleotide_variant;CLNVCSO=SO:0001483;CLNVI=Illumina_Clinical_Services_Laboratory,Illumina:476226;GENEINFO=PRPS1:5631;MC=SO:0001624|3_prime_UTR_variant;ORIGIN=1;RS=768310830;Pangolin=ENSG00000147224.12|17:0.0|-7:-0.0
chrX	107650964	367712	T	TA	.	.	ALLELEID=351943;CLNDN=Phosphoribosylpyrophosphate_synthetase_superactivity|Arts_syndrome|Charcot-Marie-Tooth,_X-linked|Nonsyndromic_Hearing_Loss,_X-Linked;CLNDISDB=MONDO:MONDO:0010395,MedGen:C1970827,OMIM:300661,Orphanet:ORPHA3222|MONDO:MONDO:0010533,MedGen:C0796028,OMIM:301835,Orphanet:ORPHA1187|MedGen:CN239255|MedGen:CN239399;CLNHGVS=NC_000023.11:g.107650970dup;CLNREVSTAT=criteria_provided,_single_submitter;CLNSIG=Uncertain_significance;CLNVC=Duplication;CLNVCSO=SO:1000035;CLNVI=Illumina_Clinical_Services_Laboratory,Illumina:589120;GENEINFO=PRPS1:5631;MC=SO:0001624|3_prime_UTR_variant;ORIGIN=1;RS=1057515728;Pangolin=ENSG00000147224.12|32:0.0|47:-0.0
chrX	107841113	224103	G	T	.	.	AF_ESP=9e-05;AF_EXAC=1e-05;ALLELEID=225833;CLNDN=Mental_retardation,_X-linked_101;CLNDISDB=MONDO:MONDO:0010489,MedGen:C3890168,OMIM:300928;CLNHGVS=NC_000023.11:g.107841113G>T;CLNREVSTAT=criteria_provided,_single_submitter;CLNSIG=Uncertain_significance;CLNVC=single_nucleotide_variant;CLNVCSO=SO:0001483;GENEINFO=MID2:11043;MC=SO:0001583|missense_variant;ORIGIN=16;RS=375785745;Pangolin=ENSG00000080561.13|-24:0.0|-15:-0.0
chrX	107841155	807797	C	G	.	.	AF_ESP=0.00019;AF_EXAC=7e-05;ALLELEID=798143;CLNDN=not_provided;CLNDISDB=MedGen:CN517202;CLNHGVS=NC_000023.11:g.107841155C>G;CLNREVSTAT=criteria_provided,_single_submitter;CLNSIG=Uncertain_significance;CLNVC=single_nucleotide_variant;CLNVCSO=SO:0001483;GENEINFO=MID2:11043;MC=SO:0001583|missense_variant;ORIGIN=1;RS=145397838;Pangolin=ENSG00000080561.13|44:0.0|44:-0.0
chrX	107841156	548625	G	A	.	.	AF_EXAC=6e-05;ALLELEID=539108;CLNDN=Mental_retardation,_X-linked_101;CLNDISDB=MONDO:MONDO:0010489,MedGen:C3890168,OMIM:300928;CLNHGVS=NC_000023.11:g.107841156G>A;CLNREVSTAT=criteria_provided,_single_submitter;CLNSIG=Uncertain_significance;CLNVC=single_nucleotide_variant;CLNVCSO=SO:0001483;GENEINFO=MID2:11043;MC=SO:0001583|missense_variant;ORIGIN=4;RS=778859599;Pangolin=ENSG00000080561.13|43:0.0|-17:-0.0
chrX	107841332	425513	C	T	.	.	AF_EXAC=4e-05;ALLELEID=413847;CLNDN=not_provided;CLNDISDB=MedGen:CN517202;CLNHGVS=NC_000023.11:g.107841332C>T;CLNREVSTAT=criteria_provided,_single_submitter;CLNSIG=Uncertain_significance;CLNVC=single_nucleotide_variant;CLNVCSO=SO:0001483;GENEINFO=MID2:11043;MC=SO:0001583|missense_variant;ORIGIN=1;RS=751834460;Pangolin=ENSG00000080561.13|-7:0.0|18:-0.0
chrX	107854646	435870	G	A	.	.	AF_EXAC=3e-05;ALLELEID=430615;CLNDN=not_specified;CLNDISDB=MedGen:CN169374;CLNHGVS=NC_000023.11:g.107854646G>A;CLNREVSTAT=criteria_provided,_single_submitter;CLNSIG=Uncertain_significance;CLNVC=single_nucleotide_variant;CLNVCSO=SO:0001483;GENEINFO=MID2:11043;MC=SO:0001583|missense_variant;ORIGIN=1;RS=200061253;Pangolin=ENSG00000080561.13|-32:0.0|-37:-0.02
chrX	107905544	807798	G	A	.	.	AF_ESP=9e-05;AF_EXAC=5e-05;ALLELEID=798144;CLNDN=not_provided;CLNDISDB=MedGen:CN517202;CLNHGVS=NC_000023.11:g.107905544G>A;CLNREVSTAT=criteria_provided,_single_submitter;CLNSIG=Uncertain_significance;CLNVC=single_nucleotide_variant;CLNVCSO=SO:0001483;GENEINFO=MID2:11043|LOC101928335:101928335;MC=SO:0001583|missense_variant;ORIGIN=1;RS=144599643;Pangolin=ENSG00000080561.13|16:0.0|1:-0.0ENSG00000236064.2|-36:0.0|26:-0.04
chrX	107926152	435869	T	C	.	.	AF_ESP=0.00095;AF_EXAC=0.00021;AF_TGP=0.00079;ALLELEID=430617;CLNDN=not_specified|not_provided;CLNDISDB=MedGen:CN169374|MedGen:CN517202;CLNHGVS=NC_000023.11:g.107926152T>C;CLNREVSTAT=criteria_provided,_conflicting_interpretations;CLNSIG=Conflicting_interpretations_of_pathogenicity;CLNSIGCONF=Benign(1),Uncertain_significance(1);CLNVC=single_nucleotide_variant;CLNVCSO=SO:0001483;GENEINFO=MID2:11043|LOC101928335:101928335;MC=SO:0001819|synonymous_variant;ORIGIN=1;RS=150716868;Pangolin=ENSG00000080561.13|-20:0.0|10:-0.0ENSG00000236064.2|-23:0.01|-10:-0.0
chrX	107926253	691447	T	C	.	.	ALLELEID=679164;CLNDN=Pyloric_stenosis|Esophageal_atresia;CLNDISDB=Human_Phenotype_Ontology:HP:0002021,MedGen:C0034194|Human_Phenotype_Ontology:HP:0002032,MedGen:C0014850;CLNHGVS=NC_000023.11:g.107926253T>C;CLNREVSTAT=no_assertion_criteria_provided;CLNSIG=Uncertain_significance;CLNVC=single_nucleotide_variant;CLNVCSO=SO:0001483;GENEINFO=MID2:11043|LOC101928335:101928335;MC=SO:0001583|missense_variant;ORIGIN=4;RS=1602513371;Pangolin=ENSG00000080561.13|-45:0.0|48:-0.01ENSG00000236064.2|5:0.0|-27:-0.0
chrX	107926699	857934	G	T	.	.	ALLELEID=849545;CLNDN=not_provided;CLNDISDB=MedGen:CN517202;CLNHGVS=NC_000023.11:g.107926699G>T;CLNREVSTAT=criteria_provided,_single_submitter;CLNSIG=Uncertain_significance;CLNVC=single_nucleotide_variant;CLNVCSO=SO:0001483;GENEINFO=MID2:11043|LOC101928335:101928335;MC=SO:0001583|missense_variant;ORIGIN=1;Pangolin=ENSG00000080561.13|-28:0.01|-28:-0.01ENSG00000236064.2|32:0.0|-30:-0.0
chrX	107927009	435871	G	A	.	.	AF_ESP=9e-05;AF_EXAC=8e-05;ALLELEID=430618;CLNDN=not_specified;CLNDISDB=MedGen:CN169374;CLNHGVS=NC_000023.11:g.107927009G>A;CLNREVSTAT=criteria_provided,_single_submitter;CLNSIG=Uncertain_significance;CLNVC=single_nucleotide_variant;CLNVCSO=SO:0001483;GENEINFO=MID2:11043|LOC101928335:101928335;MC=SO:0001583|missense_variant;ORIGIN=1;RS=370198556;Pangolin=ENSG00000080561.13|-7:0.0|-21:-0.0ENSG00000236064.2|-7:0.0|41:-0.0
chrX	108176842	595199	C	A	.	.	AF_ESP=0.00038;ALLELEID=586261;CLNDN=not_provided;CLNDISDB=MedGen:CN517202;CLNHGVS=NC_000023.11:g.108176842C>A;CLNREVSTAT=criteria_provided,_single_submitter;CLNSIG=Uncertain_significance;CLNVC=single_nucleotide_variant;CLNVCSO=SO:0001483;GENEINFO=COL4A6:1288;MC=SO:0001583|missense_variant;ORIGIN=1;RS=150454971;Pangolin=ENSG00000197565.16|-1:0.03|0:-0.0
chrX	108176856	498820	G	C	.	.	AF_EXAC=5e-05;ALLELEID=490244;CLNDN=not_provided;CLNDISDB=MedGen:CN517202;CLNHGVS=NC_000023.11:g.108176856G>C;CLNREVSTAT=criteria_provided,_single_submitter;CLNSIG=Uncertain_significance;CLNVC=single_nucleotide_variant;CLNVCSO=SO:0001483;GENEINFO=COL4A6:1288;MC=SO:0001583|missense_variant;ORIGIN=1;RS=778605883;Pangolin=ENSG00000197565.16|-15:0.0|-15:-0.0
chrX	108176874	445729	C	A	.	.	AF_ESP=0.00161;AF_EXAC=0.0005;AF_TGP=0.00318;ALLELEID=439001;CLNDN=not_specified|not_provided;CLNDISDB=MedGen:CN169374|MedGen:CN517202;CLNHGVS=NC_000023.11:g.108176874C>A;CLNREVSTAT=criteria_provided,_conflicting_interpretations;CLNSIG=Conflicting_interpretations_of_pathogenicity;CLNSIGCONF=Likely_benign(1),Uncertain_significance(1);CLNVC=single_nucleotide_variant;CLNVCSO=SO:0001483;GENEINFO=COL4A6:1288;MC=SO:0001583|missense_variant;ORIGIN=1;RS=112034997;Pangolin=ENSG00000197565.16|-33:0.01|-33:-0.0
chrX	108178828	493542	C	T	.	.	AF_ESP=0.00133;AF_EXAC=0.00122;AF_TGP=0.00026;ALLELEID=486505;CLNDN=not_provided;CLNDISDB=MedGen:CN517202;CLNHGVS=NC_000023.11:g.108178828C>T;CLNREVSTAT=criteria_provided,_conflicting_interpretations;CLNSIG=Conflicting_interpretations_of_pathogenicity;CLNSIGCONF=Likely_benign(1),Uncertain_significance(1);CLNVC=single_nucleotide_variant;CLNVCSO=SO:0001483;GENEINFO=COL4A6:1288;MC=SO:0001583|missense_variant;ORIGIN=1;RS=143895379;Pangolin=ENSG00000197565.16|17:0.0|-18:-0.07
chrX	108191400	804593	G	GCCTGGTGGA	.	.	ALLELEID=793865;CLNDN=not_provided;CLNDISDB=MedGen:CN517202;CLNHGVS=NC_000023.11:g.108191409_108191417dup;CLNREVSTAT=criteria_provided,_single_submitter;CLNSIG=Uncertain_significance;CLNVC=Duplication;CLNVCSO=SO:1000035;GENEINFO=COL4A6:1288;MC=SO:0001821|inframe_insertion;ORIGIN=0;RS=1050017866;Pangolin=ENSG00000197565.16|-7:0.02|-40:-0.0
chrX	108192535	928644	C	T	.	.	ALLELEID=917357;CLNDN=not_specified;CLNDISDB=MedGen:CN169374;CLNHGVS=NC_000023.11:g.108192535C>T;CLNREVSTAT=criteria_provided,_single_submitter;CLNSIG=Uncertain_significance;CLNVC=single_nucleotide_variant;CLNVCSO=SO:0001483;GENEINFO=COL4A6:1288;MC=SO:0001583|missense_variant;ORIGIN=1;Pangolin=ENSG00000197565.16|9:0.0|45:-0.0
chrX	108204374	593643	T	G	.	.	AF_ESP=0.00028;AF_EXAC=0.0001;AF_TGP=0.00026;ALLELEID=584707;CLNDN=not_provided;CLNDISDB=MedGen:CN517202;CLNHGVS=NC_000023.11:g.108204374T>G;CLNREVSTAT=criteria_provided,_single_submitter;CLNSIG=Uncertain_significance;CLNVC=single_nucleotide_variant;CLNVCSO=SO:0001483;GENEINFO=COL4A6:1288;MC=SO:0001819|synonymous_variant;ORIGIN=1;RS=149989161;Pangolin=ENSG00000197565.16|1:0.0|38:-0.01
chrX	108440099	451163	T	TGAAGGAGCTGCGGGAGCC	.	.	ALLELEID=446461;CLNDN=Alport_syndrome_1,_X-linked_recessive|not_provided;CLNDISDB=MONDO:MONDO:0010520,MedGen:C4746986,OMIM:301050,Orphanet:ORPHA88917|MedGen:CN517202;CLNHGVS=NC_000023.11:g.108440101_108440118dup;CLNREVSTAT=criteria_provided,_single_submitter;CLNSIG=Uncertain_significance;CLNVC=Duplication;CLNVCSO=SO:1000035;GENEINFO=COL4A5:1287;MC=SO:0001623|5_prime_UTR_variant;ORIGIN=1;RS=752443408;Pangolin=ENSG00000188153.14|-27:0.05|23:-0.0
chrX	108440165	929894	T	G	.	.	ALLELEID=918473;CLNDN=not_specified;CLNDISDB=MedGen:CN169374;CLNHGVS=NC_000023.11:g.108440165T>G;CLNREVSTAT=criteria_provided,_single_submitter;CLNSIG=Uncertain_significance;CLNVC=single_nucleotide_variant;CLNVCSO=SO:0001483;GENEINFO=COL4A5:1287;MC=SO:0001583|missense_variant;ORIGIN=1;Pangolin=ENSG00000188153.14|41:0.02|27:-0.0
chrX	108440206	585548	G	A	.	.	ALLELEID=577912;CLNDN=not_provided;CLNDISDB=MedGen:CN517202;CLNHGVS=NC_000023.11:g.108440206G>A;CLNREVSTAT=criteria_provided,_single_submitter;CLNSIG=Uncertain_significance;CLNVC=single_nucleotide_variant;CLNVCSO=SO:0001483;GENEINFO=COL4A5:1287;MC=SO:0001819|synonymous_variant;ORIGIN=1;RS=1569469478;Pangolin=ENSG00000188153.14|4:0.0|0:-0.11
chrX	108539753	499283	A	G	.	.	AF_ESP=0.00019;AF_EXAC=0.00034;AF_TGP=0.00079;ALLELEID=490707;CLNDN=not_provided;CLNDISDB=MedGen:CN517202;CLNHGVS=NC_000023.11:g.108539753A>G;CLNREVSTAT=criteria_provided,_conflicting_interpretations;CLNSIG=Conflicting_interpretations_of_pathogenicity;CLNSIGCONF=Benign(1),Uncertain_significance(1);CLNVC=single_nucleotide_variant;CLNVCSO=SO:0001483;GENEINFO=COL4A5:1287;MC=SO:0001583|missense_variant;ORIGIN=1;RS=150305490;Pangolin=ENSG00000188153.14|-1:0.0|-7:-0.02
chrX	108559058	990706	T	C	.	.	ALLELEID=980079;CLNDN=Alport_syndrome_1,_X-linked_recessive;CLNDISDB=MONDO:MONDO:0010520,MedGen:C4746986,OMIM:301050,Orphanet:ORPHA88917;CLNHGVS=NC_000023.11:g.108559058T>C;CLNREVSTAT=no_assertion_criteria_provided;CLNSIG=Uncertain_significance;CLNVC=single_nucleotide_variant;CLNVCSO=SO:0001483;GENEINFO=COL4A5:1287;MC=SO:0001627|intron_variant;ORIGIN=1;Pangolin=ENSG00000188153.14|6:0.01|6:-0.02
chrX	108559068	591785	A	G	.	.	ALLELEID=582774;CLNDN=not_provided;CLNDISDB=MedGen:CN517202;CLNHGVS=NC_000023.11:g.108559068A>G;CLNREVSTAT=no_assertion_criteria_provided;CLNSIG=Uncertain_significance;CLNVC=single_nucleotide_variant;CLNVCSO=SO:0001483;GENEINFO=COL4A5:1287;MC=SO:0001583|missense_variant;ORIGIN=1;RS=1569486475;Pangolin=ENSG00000188153.14|15:0.0|-4:-0.01
chrX	108563886	522431	A	T	.	.	ALLELEID=513150;CLNDN=Alport_syndrome_1,_X-linked_recessive;CLNDISDB=MONDO:MONDO:0010520,MedGen:C4746986,OMIM:301050,Orphanet:ORPHA88917;CLNHGVS=NC_000023.11:g.108563886A>T;CLNREVSTAT=no_assertion_criteria_provided;CLNSIG=Uncertain_significance;CLNVC=single_nucleotide_variant;CLNVCSO=SO:0001483;GENEINFO=COL4A5:1287;MC=SO:0001583|missense_variant;ORIGIN=1;RS=775277548;Pangolin=ENSG00000188153.14|40:0.01|40:-0.01
chrX	108563925	1057041	GAGTA	G	.	.	ALLELEID=1052237;CLNDN=not_provided;CLNDISDB=MedGen:CN517202;CLNHGVS=NC_000023.11:g.108563926AGTA[1];CLNREVSTAT=criteria_provided,_single_submitter;CLNSIG=Uncertain_significance;CLNVC=Microsatellite;CLNVCSO=SO:0000289;CLNVI=Invitae:11294062;GENEINFO=COL4A5:1287;MC=SO:0001575|splice_donor_variant;ORIGIN=1;Pangolin=ENSG00000188153.14|5:0.03|1:-0.85
chrX	108568821	1021805	G	C	.	.	ALLELEID=1014715;CLNDN=not_provided;CLNDISDB=MedGen:CN517202;CLNHGVS=NC_000023.11:g.108568821G>C;CLNREVSTAT=criteria_provided,_single_submitter;CLNSIG=Uncertain_significance;CLNVC=single_nucleotide_variant;CLNVCSO=SO:0001483;GENEINFO=COL4A5:1287;MC=SO:0001583|missense_variant;ORIGIN=1;Pangolin=ENSG00000188153.14|25:0.23|0:-0.69
chrX	108571462	988183	C	T	.	.	ALLELEID=976170;CLNDN=Alport_syndrome;CLNDISDB=MONDO:MONDO:0018965,MedGen:C1567741,OMIM:PS301050,Orphanet:ORPHA63;CLNHGVS=NC_000023.11:g.108571462C>T;CLNREVSTAT=no_assertion_criteria_provided;CLNSIG=Uncertain_significance;CLNVC=single_nucleotide_variant;CLNVCSO=SO:0001483;GENEINFO=COL4A5:1287;MC=SO:0001583|missense_variant;ORIGIN=0;Pangolin=ENSG00000188153.14|-49:0.02|4:-0.01
chrX	108571464	829984	C	A	.	.	AF_EXAC=1e-05;ALLELEID=818349;CLNDN=Alport_syndrome_1,_X-linked_recessive;CLNDISDB=MONDO:MONDO:0010520,MedGen:C4746986,OMIM:301050,Orphanet:ORPHA88917;CLNHGVS=NC_000023.11:g.108571464C>A;CLNREVSTAT=no_assertion_criteria_provided;CLNSIG=Uncertain_significance;CLNVC=single_nucleotide_variant;CLNVCSO=SO:0001483;GENEINFO=COL4A5:1287;MC=SO:0001583|missense_variant;ORIGIN=1;RS=764933317;Pangolin=ENSG00000188153.14|2:0.04|-3:-0.0
chrX	108571834	1030829	G	A	.	.	ALLELEID=1018873;CLNDN=Alport_syndrome_1,_X-linked_recessive;CLNDISDB=MONDO:MONDO:0010520,MedGen:C4746986,OMIM:301050,Orphanet:ORPHA88917;CLNHGVS=NC_000023.11:g.108571834G>A;CLNREVSTAT=criteria_provided,_single_submitter;CLNSIG=Uncertain_significance;CLNVC=single_nucleotide_variant;CLNVCSO=SO:0001483;GENEINFO=COL4A5:1287;MC=SO:0001583|missense_variant;ORIGIN=0;Pangolin=ENSG00000188153.14|3:0.03|-5:-0.05
chrX	108571838	585545	G	GTA	.	.	ALLELEID=577913;CLNDN=not_provided;CLNDISDB=MedGen:CN517202;CLNHGVS=NC_000023.11:g.108571839_108571840dup;CLNREVSTAT=criteria_provided,_single_submitter;CLNSIG=Uncertain_significance;CLNVC=Duplication;CLNVCSO=SO:1000035;GENEINFO=COL4A5:1287;MC=SO:0001575|splice_donor_variant;ORIGIN=1;RS=1569488954;Pangolin=ENSG00000188153.14|-9:0.05|-1:-0.86
chrX	108573557	24275	T	G	.	.	ALLELEID=35616;CLNDN=Alport_syndrome_1,_X-linked_recessive;CLNDISDB=MONDO:MONDO:0010520,MedGen:C4746986,OMIM:301050,Orphanet:ORPHA88917;CLNHGVS=NC_000023.11:g.108573557T>G;CLNREVSTAT=no_assertion_criteria_provided;CLNSIG=Uncertain_significance;CLNVC=single_nucleotide_variant;CLNVCSO=SO:0001483;GENEINFO=COL4A5:1287;MC=SO:0001627|intron_variant;ORIGIN=0;RS=104886415;Pangolin=ENSG00000188153.14|-8:0.26|17:-0.41
chrX	108573561	585546	T	A	.	.	ALLELEID=577914;CLNDN=not_provided;CLNDISDB=MedGen:CN517202;CLNHGVS=NC_000023.11:g.108573561T>A;CLNREVSTAT=criteria_provided,_single_submitter;CLNSIG=Uncertain_significance;CLNVC=single_nucleotide_variant;CLNVCSO=SO:0001483;GENEINFO=COL4A5:1287;MC=SO:0001627|intron_variant;ORIGIN=1;RS=1569489302;Pangolin=ENSG00000188153.14|2:0.44|13:-0.64
chrX	108573575	955456	G	T	.	.	ALLELEID=951570;CLNDN=not_provided;CLNDISDB=MedGen:CN517202;CLNHGVS=NC_000023.11:g.108573575G>T;CLNREVSTAT=criteria_provided,_single_submitter;CLNSIG=Uncertain_significance;CLNVC=single_nucleotide_variant;CLNVCSO=SO:0001483;GENEINFO=COL4A5:1287;MC=SO:0001583|missense_variant;ORIGIN=1;Pangolin=ENSG00000188153.14|-1:0.01|-26:-0.01
chrX	108573584	1053912	G	A	.	.	ALLELEID=1052238;CLNDN=not_provided;CLNDISDB=MedGen:CN517202;CLNHGVS=NC_000023.11:g.108573584G>A;CLNREVSTAT=criteria_provided,_single_submitter;CLNSIG=Uncertain_significance;CLNVC=single_nucleotide_variant;CLNVCSO=SO:0001483;GENEINFO=COL4A5:1287;MC=SO:0001583|missense_variant;ORIGIN=1;Pangolin=ENSG00000188153.14|-10:0.02|-35:-0.01
chrX	108573655	562420	G	GT	.	.	ALLELEID=553604;CLNDN=Alport_syndrome_1,_X-linked_recessive|not_provided;CLNDISDB=MONDO:MONDO:0010520,MedGen:C4746986,OMIM:301050,Orphanet:ORPHA88917|MedGen:CN517202;CLNHGVS=NC_000023.11:g.108573656dup;CLNREVSTAT=criteria_provided,_conflicting_interpretations;CLNSIG=Conflicting_interpretations_of_pathogenicity;CLNSIGCONF=Pathogenic(1),Uncertain_significance(1);CLNVC=Duplication;CLNVCSO=SO:1000035;CLNVI=Invitae:4977181;GENEINFO=COL4A5:1287;MC=SO:0001575|splice_donor_variant;ORIGIN=1;RS=1569489353;Pangolin=ENSG00000188153.14|0:0.07|-1:-0.39
chrX	108573656	1043127	TA	T	.	.	ALLELEID=1035304;CLNDN=not_provided;CLNDISDB=MedGen:CN517202;CLNHGVS=NC_000023.11:g.108573658del;CLNREVSTAT=criteria_provided,_single_submitter;CLNSIG=Uncertain_significance;CLNVC=Deletion;CLNVCSO=SO:0000159;CLNVI=Invitae:12040964;GENEINFO=COL4A5:1287;MC=SO:0001627|intron_variant;ORIGIN=1;Pangolin=ENSG00000188153.14|9:0.0|-2:-0.94
chrX	108575934	591531	CCAGGGCCAATTG	C	.	.	ALLELEID=582522;CLNDN=not_provided;CLNDISDB=MedGen:CN517202;CLNHGVS=NC_000023.11:g.108575935_108575946del;CLNREVSTAT=no_assertion_criteria_provided;CLNSIG=Uncertain_significance;CLNVC=Deletion;CLNVCSO=SO:0000159;GENEINFO=COL4A5:1287;MC=SO:0001820|inframe_indel;ORIGIN=1;RS=1569489843;Pangolin=ENSG00000188153.14|-24:0.02|38:-0.03
chrX	108578072	846533	C	G	.	.	ALLELEID=851934;CLNDN=not_provided;CLNDISDB=MedGen:CN517202;CLNHGVS=NC_000023.11:g.108578072C>G;CLNREVSTAT=criteria_provided,_single_submitter;CLNSIG=Uncertain_significance;CLNVC=single_nucleotide_variant;CLNVCSO=SO:0001483;GENEINFO=COL4A5:1287;MC=SO:0001627|intron_variant;ORIGIN=1;Pangolin=ENSG00000188153.14|-26:0.0|47:-0.56
chrX	108578109	970777	A	C	.	.	ALLELEID=959150;CLNDN=not_provided;CLNDISDB=MedGen:CN517202;CLNHGVS=NC_000023.11:g.108578109A>C;CLNREVSTAT=criteria_provided,_single_submitter;CLNSIG=Uncertain_significance;CLNVC=single_nucleotide_variant;CLNVCSO=SO:0001483;GENEINFO=COL4A5:1287;MC=SO:0001583|missense_variant;ORIGIN=1;Pangolin=ENSG00000188153.14|10:0.02|10:-0.0
chrX	108578371	1050351	G	C	.	.	ALLELEID=1038859;CLNDN=not_provided;CLNDISDB=MedGen:CN517202;CLNHGVS=NC_000023.11:g.108578371G>C;CLNREVSTAT=no_assertion_criteria_provided;CLNSIG=Uncertain_significance;CLNVC=single_nucleotide_variant;CLNVCSO=SO:0001483;GENEINFO=COL4A5:1287;MC=SO:0001583|missense_variant;ORIGIN=0;Pangolin=ENSG00000188153.14|12:0.0|16:-0.0
chrX	108580548	804592	C	G	.	.	AF_EXAC=2e-05;ALLELEID=793867;CLNDN=not_provided;CLNDISDB=MedGen:CN517202;CLNHGVS=NC_000023.11:g.108580548C>G;CLNREVSTAT=criteria_provided,_single_submitter;CLNSIG=Uncertain_significance;CLNVC=single_nucleotide_variant;CLNVCSO=SO:0001483;GENEINFO=COL4A5:1287;MC=SO:0001583|missense_variant;ORIGIN=1;RS=104886071;Pangolin=ENSG00000188153.14|-22:0.0|-15:-0.0
chrX	108580560	523549	G	A	.	.	ALLELEID=514113;CLNDN=Proteinuria|Hearing_impairment|Hematuria;CLNDISDB=Human_Phenotype_Ontology:HP:0000093,MONDO:MONDO:0003634,MedGen:C0033687|Human_Phenotype_Ontology:HP:0000365,Human_Phenotype_Ontology:HP:0000404,Human_Phenotype_Ontology:HP:0001728,Human_Phenotype_Ontology:HP:0001729,Human_Phenotype_Ontology:HP:0001754,Human_Phenotype_Ontology:HP:0008560,Human_Phenotype_Ontology:HP:0008563,MONDO:MONDO:0005365,MedGen:C1384666|Human_Phenotype_Ontology:HP:0000790,MedGen:C0018965;CLNHGVS=NC_000023.11:g.108580560G>A;CLNREVSTAT=criteria_provided,_single_submitter;CLNSIG=Uncertain_significance;CLNVC=single_nucleotide_variant;CLNVCSO=SO:0001483;GENEINFO=COL4A5:1287;MC=SO:0001583|missense_variant;ORIGIN=0;RS=1556406783;Pangolin=ENSG00000188153.14|-27:0.02|10:-0.0
chrX	108580705	291049	T	C	.	.	AF_EXAC=0.0001;AF_TGP=0.00053;ALLELEID=275286;CLNDN=not_provided;CLNDISDB=MedGen:CN517202;CLNHGVS=NC_000023.11:g.108580705T>C;CLNREVSTAT=criteria_provided,_conflicting_interpretations;CLNSIG=Conflicting_interpretations_of_pathogenicity;CLNSIGCONF=Benign(1),Uncertain_significance(1);CLNVC=single_nucleotide_variant;CLNVCSO=SO:0001483;GENEINFO=COL4A5:1287;MC=SO:0001819|synonymous_variant;ORIGIN=1;RS=183837448;Pangolin=ENSG00000188153.14|33:0.01|-2:-0.07
chrX	108581036	1018812	C	G	.	.	ALLELEID=1014716;CLNDN=not_provided;CLNDISDB=MedGen:CN517202;CLNHGVS=NC_000023.11:g.108581036C>G;CLNREVSTAT=criteria_provided,_single_submitter;CLNSIG=Uncertain_significance;CLNVC=single_nucleotide_variant;CLNVCSO=SO:0001483;GENEINFO=COL4A5:1287;MC=SO:0001627|intron_variant;ORIGIN=1;Pangolin=ENSG00000188153.14|-1:0.83|-9:-0.49
chrX	108584530	447197	G	A	.	.	ALLELEID=442370;CLNDN=not_specified;CLNDISDB=MedGen:CN169374;CLNHGVS=NC_000023.11:g.108584530G>A;CLNREVSTAT=criteria_provided,_single_submitter;CLNSIG=Uncertain_significance;CLNVC=single_nucleotide_variant;CLNVCSO=SO:0001483;GENEINFO=COL4A5:1287;MC=SO:0001627|intron_variant;ORIGIN=1;RS=104886315;Pangolin=ENSG00000188153.14|-3:0.0|-46:-0.85
chrX	108584530	24357	G	T	.	.	ALLELEID=35698;CLNDN=Alport_syndrome_1,_X-linked_recessive|not_provided;CLNDISDB=MONDO:MONDO:0010520,MedGen:C4746986,OMIM:301050,Orphanet:ORPHA88917|MedGen:CN517202;CLNHGVS=NC_000023.11:g.108584530G>T;CLNREVSTAT=criteria_provided,_single_submitter;CLNSIG=Uncertain_significance;CLNVC=single_nucleotide_variant;CLNVCSO=SO:0001483;GENEINFO=COL4A5:1287;MC=SO:0001627|intron_variant;ORIGIN=1;RS=104886315;Pangolin=ENSG00000188153.14|-37:0.0|-46:-0.88
chrX	108586612	988153	A	G	.	.	ALLELEID=976173;CLNDN=Alport_syndrome|not_provided;CLNDISDB=MONDO:MONDO:0018965,MedGen:C1567741,OMIM:PS301050,Orphanet:ORPHA63|MedGen:CN517202;CLNHGVS=NC_000023.11:g.108586612A>G;CLNREVSTAT=criteria_provided,_single_submitter;CLNSIG=Uncertain_significance;CLNVC=single_nucleotide_variant;CLNVCSO=SO:0001483;GENEINFO=COL4A5:1287;MC=SO:0001627|intron_variant;ORIGIN=0;Pangolin=ENSG00000188153.14|1:0.86|3:-0.81
chrX	108586625	418142	G	A	.	.	AF_ESP=9e-05;AF_EXAC=6e-05;ALLELEID=411087;CLNDN=not_provided;CLNDISDB=MedGen:CN517202;CLNHGVS=NC_000023.11:g.108586625G>A;CLNREVSTAT=criteria_provided,_conflicting_interpretations;CLNSIG=Conflicting_interpretations_of_pathogenicity;CLNSIGCONF=Benign(1),Uncertain_significance(1);CLNVC=single_nucleotide_variant;CLNVCSO=SO:0001483;GENEINFO=COL4A5:1287;MC=SO:0001583|missense_variant;ORIGIN=1;RS=377663039;Pangolin=ENSG00000188153.14|24:0.1|-10:-0.05
chrX	108586629	990707	T	C	.	.	ALLELEID=980080;CLNDN=Alport_syndrome_1,_X-linked_recessive;CLNDISDB=MONDO:MONDO:0010520,MedGen:C4746986,OMIM:301050,Orphanet:ORPHA88917;CLNHGVS=NC_000023.11:g.108586629T>C;CLNREVSTAT=no_assertion_criteria_provided;CLNSIG=Uncertain_significance;CLNVC=single_nucleotide_variant;CLNVCSO=SO:0001483;GENEINFO=COL4A5:1287;MC=SO:0001819|synonymous_variant;ORIGIN=1;Pangolin=ENSG00000188153.14|-3:0.01|-14:-0.0
chrX	108586639	990708	A	G	.	.	ALLELEID=980081;CLNDN=Alport_syndrome_1,_X-linked_recessive;CLNDISDB=MONDO:MONDO:0010520,MedGen:C4746986,OMIM:301050,Orphanet:ORPHA88917;CLNHGVS=NC_000023.11:g.108586639A>G;CLNREVSTAT=no_assertion_criteria_provided;CLNSIG=Uncertain_significance;CLNVC=single_nucleotide_variant;CLNVCSO=SO:0001483;GENEINFO=COL4A5:1287;MC=SO:0001583|missense_variant;ORIGIN=1;Pangolin=ENSG00000188153.14|-24:0.02|-13:-0.0
chrX	108591138	1034999	A	ATTTCCATTCCTGGACCTCCTGGAC	.	.	ALLELEID=1035305;CLNDN=not_provided;CLNDISDB=MedGen:CN517202;CLNHGVS=NC_000023.11:g.108591141_108591164dup;CLNREVSTAT=criteria_provided,_single_submitter;CLNSIG=Uncertain_significance;CLNVC=Duplication;CLNVCSO=SO:1000035;CLNVI=Invitae:10636259;GENEINFO=COL4A5:1287;MC=SO:0001821|inframe_insertion;ORIGIN=1;Pangolin=ENSG00000188153.14|15:0.0|-21:-0.0
chrX	108595568	931024	C	A	.	.	ALLELEID=919969;CLNDN=Alport_syndrome_1,_X-linked_recessive;CLNDISDB=MONDO:MONDO:0010520,MedGen:C4746986,OMIM:301050,Orphanet:ORPHA88917;CLNHGVS=NC_000023.11:g.108595568C>A;CLNREVSTAT=criteria_provided,_single_submitter;CLNSIG=Uncertain_significance;CLNVC=single_nucleotide_variant;CLNVCSO=SO:0001483;GENEINFO=COL4A5:1287;MC=SO:0001583|missense_variant;ORIGIN=0;Pangolin=ENSG00000188153.14|-3:0.1|33:-0.06
chrX	108595584	587192	G	T	.	.	ALLELEID=578126;CLNDN=Alport_syndrome_1,_X-linked_recessive;CLNDISDB=MONDO:MONDO:0010520,MedGen:C4746986,OMIM:301050,Orphanet:ORPHA88917;CLNHGVS=NC_000023.11:g.108595584G>T;CLNREVSTAT=no_assertion_criteria_provided;CLNSIG=Uncertain_significance;CLNVC=single_nucleotide_variant;CLNVCSO=SO:0001483;GENEINFO=COL4A5:1287;MC=SO:0001583|missense_variant;ORIGIN=0;RS=1569493670;Pangolin=ENSG00000188153.14|17:0.02|-1:-0.0
chrX	108597001	427902	C	A	.	.	ALLELEID=418976;CLNDN=Alport_syndrome_1,_X-linked_recessive;CLNDISDB=MONDO:MONDO:0010520,MedGen:C4746986,OMIM:301050,Orphanet:ORPHA88917;CLNHGVS=NC_000023.11:g.108597001C>A;CLNREVSTAT=no_assertion_criteria_provided;CLNSIG=Uncertain_significance;CLNVC=single_nucleotide_variant;CLNVCSO=SO:0001483;GENEINFO=COL4A5:1287;MC=SO:0001583|missense_variant;ORIGIN=0;RS=1114167369;Pangolin=ENSG00000188153.14|20:0.0|-3:-0.07
chrX	108597472	599075	A	T	.	.	ALLELEID=590345;CLNDN=Alport_syndrome_1,_X-linked_recessive;CLNDISDB=MONDO:MONDO:0010520,MedGen:C4746986,OMIM:301050,Orphanet:ORPHA88917;CLNHGVS=NC_000023.11:g.108597472A>T;CLNREVSTAT=no_assertion_criteria_provided;CLNSIG=Uncertain_significance;CLNVC=single_nucleotide_variant;CLNVCSO=SO:0001483;GENEINFO=COL4A5:1287;MC=SO:0001819|synonymous_variant;ORIGIN=1;RS=1569494020;Pangolin=ENSG00000188153.14|-2:0.84|-19:-0.11
chrX	108598799	1034483	G	T	.	.	ALLELEID=1035306;CLNDN=not_provided;CLNDISDB=MedGen:CN517202;CLNHGVS=NC_000023.11:g.108598799G>T;CLNREVSTAT=criteria_provided,_single_submitter;CLNSIG=Uncertain_significance;CLNVC=single_nucleotide_variant;CLNVCSO=SO:0001483;GENEINFO=COL4A5:1287;MC=SO:0001583|missense_variant;ORIGIN=1;Pangolin=ENSG00000188153.14|9:0.2|1:-0.0
chrX	108598841	1046594	C	T	.	.	ALLELEID=1035307;CLNDN=not_provided;CLNDISDB=MedGen:CN517202;CLNHGVS=NC_000023.11:g.108598841C>T;CLNREVSTAT=criteria_provided,_single_submitter;CLNSIG=Uncertain_significance;CLNVC=single_nucleotide_variant;CLNVCSO=SO:0001483;GENEINFO=COL4A5:1287;MC=SO:0001583|missense_variant;ORIGIN=1;Pangolin=ENSG00000188153.14|29:0.0|29:-0.05
chrX	108598874	862825	A	C	.	.	ALLELEID=852456;CLNDN=not_provided;CLNDISDB=MedGen:CN517202;CLNHGVS=NC_000023.11:g.108598874A>C;CLNREVSTAT=criteria_provided,_single_submitter;CLNSIG=Uncertain_significance;CLNVC=single_nucleotide_variant;CLNVCSO=SO:0001483;GENEINFO=COL4A5:1287;MC=SO:0001627|intron_variant;ORIGIN=1;Pangolin=ENSG00000188153.14|-4:0.01|-4:-0.03
chrX	108601413	599178	C	A	.	.	ALLELEID=590348;CLNDN=Alport_syndrome_1,_X-linked_recessive;CLNDISDB=MONDO:MONDO:0010520,MedGen:C4746986,OMIM:301050,Orphanet:ORPHA88917;CLNHGVS=NC_000023.11:g.108601413C>A;CLNREVSTAT=no_assertion_criteria_provided;CLNSIG=Uncertain_significance;CLNVC=single_nucleotide_variant;CLNVCSO=SO:0001483;GENEINFO=COL4A5:1287;MC=SO:0001583|missense_variant;ORIGIN=1;RS=1569494866;Pangolin=ENSG00000188153.14|-3:0.51|-20:-0.01
chrX	108601463	585539	A	T	.	.	ALLELEID=577918;CLNDN=not_provided;CLNDISDB=MedGen:CN517202;CLNHGVS=NC_000023.11:g.108601463A>T;CLNREVSTAT=criteria_provided,_single_submitter;CLNSIG=Uncertain_significance;CLNVC=single_nucleotide_variant;CLNVCSO=SO:0001483;GENEINFO=COL4A5:1287;MC=SO:0001583|missense_variant;ORIGIN=1;RS=1569494902;Pangolin=ENSG00000188153.14|22:0.0|9:-0.0
chrX	108601988	587206	A	G	.	.	ALLELEID=578152;CLNDN=Alport_syndrome_1,_X-linked_recessive|not_provided;CLNDISDB=MONDO:MONDO:0010520,MedGen:C4746986,OMIM:301050,Orphanet:ORPHA88917|MedGen:CN517202;CLNHGVS=NC_000023.11:g.108601988A>G;CLNREVSTAT=criteria_provided,_single_submitter;CLNSIG=Uncertain_significance;CLNVC=single_nucleotide_variant;CLNVCSO=SO:0001483;GENEINFO=COL4A5:1287;MC=SO:0001819|synonymous_variant;ORIGIN=1;RS=1569495067;Pangolin=ENSG00000188153.14|-41:0.13|1:-0.05
chrX	108602997	420339	C	G	.	.	ALLELEID=411088;CLNDN=not_specified;CLNDISDB=MedGen:CN169374;CLNHGVS=NC_000023.11:g.108602997C>G;CLNREVSTAT=criteria_provided,_single_submitter;CLNSIG=Uncertain_significance;CLNVC=single_nucleotide_variant;CLNVCSO=SO:0001483;GENEINFO=COL4A5:1287;MC=SO:0001583|missense_variant;ORIGIN=1;RS=753005152;Pangolin=ENSG00000188153.14|-15:0.0|-33:-0.01
chrX	108602999	523545	G	A	.	.	ALLELEID=514115;CLNDN=Microscopic_hematuria|Unilateral_deafness|Mild_proteinuria;CLNDISDB=Human_Phenotype_Ontology:HP:0002907,MedGen:C0239937|Human_Phenotype_Ontology:HP:0009900,MONDO:MONDO:0007426,MedGen:C2607947,OMIM:125000,SNOMED_CT:162342008|Human_Phenotype_Ontology:HP:0012595,MedGen:C4022832;CLNHGVS=NC_000023.11:g.108602999G>A;CLNREVSTAT=criteria_provided,_single_submitter;CLNSIG=Uncertain_significance;CLNVC=single_nucleotide_variant;CLNVCSO=SO:0001483;GENEINFO=COL4A5:1287;MC=SO:0001583|missense_variant;ORIGIN=0;RS=1556414460;Pangolin=ENSG00000188153.14|-35:0.0|-35:-0.0
chrX	108603023	652664	G	C	.	.	ALLELEID=649627;CLNDN=not_provided;CLNDISDB=MedGen:CN517202;CLNHGVS=NC_000023.11:g.108603023G>C;CLNREVSTAT=criteria_provided,_single_submitter;CLNSIG=Uncertain_significance;CLNVC=single_nucleotide_variant;CLNVCSO=SO:0001483;GENEINFO=COL4A5:1287;MC=SO:0001583|missense_variant;ORIGIN=1;RS=1603292436;Pangolin=ENSG00000188153.14|38:0.02|38:-0.0
chrX	108603032	587102	C	G	.	.	AF_EXAC=0.0028;AF_TGP=0.00344;ALLELEID=578156;CLNDN=Alport_syndrome_1,_X-linked_recessive|not_specified|not_provided;CLNDISDB=MONDO:MONDO:0010520,MedGen:C4746986,OMIM:301050,Orphanet:ORPHA88917|MedGen:CN169374|MedGen:CN517202;CLNHGVS=NC_000023.11:g.108603032C>G;CLNREVSTAT=criteria_provided,_conflicting_interpretations;CLNSIG=Conflicting_interpretations_of_pathogenicity;CLNSIGCONF=Benign(2),Likely_benign(1),Uncertain_significance(1);CLNVC=single_nucleotide_variant;CLNVCSO=SO:0001483;CLNVI=Institute_of_Human_Genetics,_University_of_Leipzig_Medical_Center:CV_varv_285;GENEINFO=COL4A5:1287;MC=SO:0001583|missense_variant;ORIGIN=1;RS=104886164;Pangolin=ENSG00000188153.14|31:0.0|29:-0.01
chrX	108603033	767595	C	A	.	.	AF_EXAC=0.0001;AF_TGP=0.00079;ALLELEID=706058;CLNDN=not_provided;CLNDISDB=MedGen:CN517202;CLNHGVS=NC_000023.11:g.108603033C>A;CLNREVSTAT=criteria_provided,_conflicting_interpretations;CLNSIG=Conflicting_interpretations_of_pathogenicity;CLNSIGCONF=Benign(1),Uncertain_significance(1);CLNVC=single_nucleotide_variant;CLNVCSO=SO:0001483;GENEINFO=COL4A5:1287;MC=SO:0001583|missense_variant;ORIGIN=1;RS=201123438;Pangolin=ENSG00000188153.14|28:0.01|30:-0.0
chrX	108606728	587207	T	A	.	.	ALLELEID=578159;CLNDN=Alport_syndrome_1,_X-linked_recessive;CLNDISDB=MONDO:MONDO:0010520,MedGen:C4746986,OMIM:301050,Orphanet:ORPHA88917;CLNHGVS=NC_000023.11:g.108606728T>A;CLNREVSTAT=no_assertion_criteria_provided;CLNSIG=Uncertain_significance;CLNVC=single_nucleotide_variant;CLNVCSO=SO:0001483;GENEINFO=COL4A5:1287;MC=SO:0001627|intron_variant;ORIGIN=0;RS=1569495752;Pangolin=ENSG00000188153.14|2:0.79|14:-0.82
chrX	108606739	829858	A	G	.	.	ALLELEID=818354;CLNDN=Alport_syndrome_1,_X-linked_recessive;CLNDISDB=MONDO:MONDO:0010520,MedGen:C4746986,OMIM:301050,Orphanet:ORPHA88917;CLNHGVS=NC_000023.11:g.108606739A>G;CLNREVSTAT=no_assertion_criteria_provided;CLNSIG=Uncertain_significance;CLNVC=single_nucleotide_variant;CLNVCSO=SO:0001483;GENEINFO=COL4A5:1287;MC=SO:0001627|intron_variant;ORIGIN=1;RS=1603293513;Pangolin=ENSG00000188153.14|13:0.13|3:-0.39
chrX	108606756	1054664	T	A	.	.	ALLELEID=1052239;CLNDN=not_provided;CLNDISDB=MedGen:CN517202;CLNHGVS=NC_000023.11:g.108606756T>A;CLNREVSTAT=criteria_provided,_single_submitter;CLNSIG=Uncertain_significance;CLNVC=single_nucleotide_variant;CLNVCSO=SO:0001483;GENEINFO=COL4A5:1287;MC=SO:0001583|missense_variant;ORIGIN=1;Pangolin=ENSG00000188153.14|29:0.0|-14:-0.14
chrX	108606787	956895	C	T	.	.	ALLELEID=951571;CLNDN=not_provided;CLNDISDB=MedGen:CN517202;CLNHGVS=NC_000023.11:g.108606787C>T;CLNREVSTAT=criteria_provided,_single_submitter;CLNSIG=Uncertain_significance;CLNVC=single_nucleotide_variant;CLNVCSO=SO:0001483;GENEINFO=COL4A5:1287;MC=SO:0001583|missense_variant;ORIGIN=1;Pangolin=ENSG00000188153.14|-2:0.0|-45:-0.01
chrX	108606792	289704	A	G	.	.	AF_ESP=9e-05;AF_EXAC=1e-05;ALLELEID=273941;CLNDN=not_provided;CLNDISDB=MedGen:CN517202;CLNHGVS=NC_000023.11:g.108606792A>G;CLNREVSTAT=criteria_provided,_single_submitter;CLNSIG=Uncertain_significance;CLNVC=single_nucleotide_variant;CLNVCSO=SO:0001483;GENEINFO=COL4A5:1287;MC=SO:0001819|synonymous_variant;ORIGIN=1;RS=141247183;Pangolin=ENSG00000188153.14|-50:0.02|-50:-0.0
chrX	108606805	1039703	G	C	.	.	ALLELEID=1035308;CLNDN=not_provided;CLNDISDB=MedGen:CN517202;CLNHGVS=NC_000023.11:g.108606805G>C;CLNREVSTAT=criteria_provided,_single_submitter;CLNSIG=Uncertain_significance;CLNVC=single_nucleotide_variant;CLNVCSO=SO:0001483;GENEINFO=COL4A5:1287;MC=SO:0001583|missense_variant;ORIGIN=1;Pangolin=ENSG00000188153.14|15:0.0|-20:-0.0
chrX	108606826	988254	C	T	.	.	ALLELEID=976180;CLNDN=Alport_syndrome;CLNDISDB=MONDO:MONDO:0018965,MedGen:C1567741,OMIM:PS301050,Orphanet:ORPHA63;CLNHGVS=NC_000023.11:g.108606826C>T;CLNREVSTAT=no_assertion_criteria_provided;CLNSIG=Uncertain_significance;CLNVC=single_nucleotide_variant;CLNVCSO=SO:0001483;GENEINFO=COL4A5:1287;MC=SO:0001583|missense_variant;ORIGIN=0;Pangolin=ENSG00000188153.14|13:0.0|-41:-0.0
chrX	108606827	1045646	G	C	.	.	ALLELEID=1035309;CLNDN=not_provided;CLNDISDB=MedGen:CN517202;CLNHGVS=NC_000023.11:g.108606827G>C;CLNREVSTAT=criteria_provided,_single_submitter;CLNSIG=Uncertain_significance;CLNVC=single_nucleotide_variant;CLNVCSO=SO:0001483;GENEINFO=COL4A5:1287;MC=SO:0001583|missense_variant;ORIGIN=1;Pangolin=ENSG00000188153.14|12:0.0|-42:-0.0
chrX	108614956	1022990	G	A	.	.	ALLELEID=1014717;CLNDN=not_provided;CLNDISDB=MedGen:CN517202;CLNHGVS=NC_000023.11:g.108614956G>A;CLNREVSTAT=criteria_provided,_single_submitter;CLNSIG=Uncertain_significance;CLNVC=single_nucleotide_variant;CLNVCSO=SO:0001483;GENEINFO=COL4A5:1287;MC=SO:0001583|missense_variant;ORIGIN=1;Pangolin=ENSG00000188153.14|-45:0.01|-45:-0.02
chrX	108614978	24527	GGGACCACCA	G	.	.	ALLELEID=35868;CLNDN=Alport_syndrome_1,_X-linked_recessive|not_provided;CLNDISDB=MONDO:MONDO:0010520,MedGen:C4746986,OMIM:301050,Orphanet:ORPHA88917|MedGen:CN517202;CLNHGVS=NC_000023.11:g.108614981_108614989ACCACCAGG[1];CLNREVSTAT=criteria_provided,_conflicting_interpretations;CLNSIG=Conflicting_interpretations_of_pathogenicity;CLNSIGCONF=Pathogenic(1),Uncertain_significance(1);CLNVC=Microsatellite;CLNVCSO=SO:0000289;CLNVI=Invitae:4977656;GENEINFO=COL4A5:1287;MC=SO:0001822|inframe_deletion;ORIGIN=1;RS=104886356;Pangolin=ENSG00000188153.14|46:0.01|37:-0.0
chrX	108615029	447202	G	C	.	.	ALLELEID=442375;CLNDN=not_specified;CLNDISDB=MedGen:CN169374;CLNHGVS=NC_000023.11:g.108615029G>C;CLNREVSTAT=criteria_provided,_single_submitter;CLNSIG=Uncertain_significance;CLNVC=single_nucleotide_variant;CLNVCSO=SO:0001483;GENEINFO=COL4A5:1287;MC=SO:0001627|intron_variant;ORIGIN=1;RS=1556418297;Pangolin=ENSG00000188153.14|6:0.15|-5:-0.24
chrX	108620226	24531	A	G	.	.	AF_ESP=0.00028;AF_EXAC=0.00028;ALLELEID=35872;CLNDN=Alport_syndrome_1,_X-linked_recessive;CLNDISDB=MONDO:MONDO:0010520,MedGen:C4746986,OMIM:301050,Orphanet:ORPHA88917;CLNHGVS=NC_000023.11:g.108620226A>G;CLNREVSTAT=criteria_provided,_single_submitter;CLNSIG=Uncertain_significance;CLNVC=single_nucleotide_variant;CLNVCSO=SO:0001483;GENEINFO=COL4A5:1287;MC=SO:0001627|intron_variant;ORIGIN=0;RS=104886358;Pangolin=ENSG00000188153.14|33:0.0|33:-0.01
chrX	108620282	830017	A	G	.	.	ALLELEID=818356;CLNDN=Alport_syndrome_1,_X-linked_recessive;CLNDISDB=MONDO:MONDO:0010520,MedGen:C4746986,OMIM:301050,Orphanet:ORPHA88917;CLNHGVS=NC_000023.11:g.108620282A>G;CLNREVSTAT=no_assertion_criteria_provided;CLNSIG=Uncertain_significance;CLNVC=single_nucleotide_variant;CLNVCSO=SO:0001483;GENEINFO=COL4A5:1287;MC=SO:0001583|missense_variant;ORIGIN=1;RS=992950790;Pangolin=ENSG00000188153.14|-23:0.0|-23:-0.0
chrX	108620349	1032394	T	C	.	.	ALLELEID=1022129;CLNDN=Alport_syndrome_1,_X-linked_recessive;CLNDISDB=MONDO:MONDO:0010520,MedGen:C4746986,OMIM:301050,Orphanet:ORPHA88917;CLNHGVS=NC_000023.11:g.108620349T>C;CLNREVSTAT=criteria_provided,_single_submitter;CLNSIG=Uncertain_significance;CLNVC=single_nucleotide_variant;CLNVCSO=SO:0001483;GENEINFO=COL4A5:1287;MC=SO:0001583|missense_variant;ORIGIN=0;Pangolin=ENSG00000188153.14|-22:0.0|-30:-0.0
chrX	108622766	24573	G	T	.	.	AF_ESP=0.00019;AF_EXAC=0.00341;AF_TGP=0.00795;ALLELEID=35914;CLNDN=Alport_syndrome_1,_X-linked_recessive|not_specified|not_provided;CLNDISDB=MONDO:MONDO:0010520,MedGen:C4746986,OMIM:301050,Orphanet:ORPHA88917|MedGen:CN169374|MedGen:CN517202;CLNHGVS=NC_000023.11:g.108622766G>T;CLNREVSTAT=criteria_provided,_conflicting_interpretations;CLNSIG=Conflicting_interpretations_of_pathogenicity;CLNSIGCONF=Benign(4),Uncertain_significance(2);CLNVC=single_nucleotide_variant;CLNVCSO=SO:0001483;CLNVI=UniProtKB_(protein):P29400#VAR_011263;GENEINFO=COL4A5:1287;MC=SO:0001583|missense_variant;ORIGIN=1;RS=78972735;Pangolin=ENSG00000188153.14|-37:0.0|-9:-0.0
chrX	108624276	24580	GCCTGGAGACCCAGGGCAA	G	.	.	ALLELEID=35921;CLNDN=Alport_syndrome_1,_X-linked_recessive|not_provided;CLNDISDB=MONDO:MONDO:0010520,MedGen:C4746986,OMIM:301050,Orphanet:ORPHA88917|MedGen:CN517202;CLNHGVS=NC_000023.11:g.108624283_108624300del;CLNREVSTAT=criteria_provided,_conflicting_interpretations;CLNSIG=Conflicting_interpretations_of_pathogenicity;CLNSIGCONF=Likely_pathogenic(1),Uncertain_significance(1);CLNVC=Deletion;CLNVCSO=SO:0000159;CLNVI=Invitae:4977738;GENEINFO=COL4A5:1287;MC=SO:0001822|inframe_deletion;ORIGIN=1;RS=104886374;Pangolin=ENSG00000188153.14|58:0.01|-40:-0.04
chrX	108625711	287286	A	G	.	.	AF_ESP=0.00047;AF_EXAC=0.00014;AF_TGP=0.00053;ALLELEID=271523;CLNDN=not_provided;CLNDISDB=MedGen:CN517202;CLNHGVS=NC_000023.11:g.108625711A>G;CLNREVSTAT=criteria_provided,_conflicting_interpretations;CLNSIG=Conflicting_interpretations_of_pathogenicity;CLNSIGCONF=Benign(1),Uncertain_significance(1);CLNVC=single_nucleotide_variant;CLNVCSO=SO:0001483;GENEINFO=COL4A5:1287;MC=SO:0001583|missense_variant;ORIGIN=1;RS=142929745;Pangolin=ENSG00000188153.14|1:0.0|-6:-0.01
chrX	108626219	547093	G	A	.	.	ALLELEID=537582;CLNDN=not_provided;CLNDISDB=MedGen:CN517202;CLNHGVS=NC_000023.11:g.108626219G>A;CLNREVSTAT=criteria_provided,_single_submitter;CLNSIG=Uncertain_significance;CLNVC=single_nucleotide_variant;CLNVCSO=SO:0001483;GENEINFO=COL4A5:1287;MC=SO:0001583|missense_variant;ORIGIN=1;RS=1556421658;Pangolin=ENSG00000188153.14|-1:0.0|-9:-0.02
chrX	108626251	266002	C	G	.	.	ALLELEID=260807;CLNDN=Alport_syndrome_1,_X-linked_recessive;CLNDISDB=MONDO:MONDO:0010520,MedGen:C4746986,OMIM:301050,Orphanet:ORPHA88917;CLNHGVS=NC_000023.11:g.108626251C>G;CLNREVSTAT=no_assertion_criteria_provided;CLNSIG=Uncertain_significance;CLNVC=single_nucleotide_variant;CLNVCSO=SO:0001483;GENEINFO=COL4A5:1287;MC=SO:0001583|missense_variant;ORIGIN=1;RS=143945573;Pangolin=ENSG00000188153.14|-41:0.0|48:-0.0
chrX	108626309	24605	G	T	.	.	ALLELEID=35946;CLNDN=Alport_syndrome_1,_X-linked_recessive|not_provided;CLNDISDB=MONDO:MONDO:0010520,MedGen:C4746986,OMIM:301050,Orphanet:ORPHA88917|MedGen:CN517202;CLNHGVS=NC_000023.11:g.108626309G>T;CLNREVSTAT=criteria_provided,_conflicting_interpretations;CLNSIG=Conflicting_interpretations_of_pathogenicity;CLNSIGCONF=Pathogenic(1),Uncertain_significance(1);CLNVC=single_nucleotide_variant;CLNVCSO=SO:0001483;GENEINFO=COL4A5:1287;MC=SO:0001583|missense_variant;ORIGIN=1;RS=281874712;Pangolin=ENSG00000188153.14|-10:0.02|40:-0.01
chrX	108655335	767017	A	C	.	.	AF_ESP=0.00028;AF_EXAC=0.00051;ALLELEID=706061;CLNDN=Hearing_impairment|not_provided;CLNDISDB=Human_Phenotype_Ontology:HP:0000365,Human_Phenotype_Ontology:HP:0000404,Human_Phenotype_Ontology:HP:0001728,Human_Phenotype_Ontology:HP:0001729,Human_Phenotype_Ontology:HP:0001754,Human_Phenotype_Ontology:HP:0008560,Human_Phenotype_Ontology:HP:0008563,MONDO:MONDO:0005365,MedGen:C1384666|MedGen:CN517202;CLNHGVS=NC_000023.11:g.108655335A>C;CLNREVSTAT=criteria_provided,_conflicting_interpretations;CLNSIG=Conflicting_interpretations_of_pathogenicity;CLNSIGCONF=Benign(1),Uncertain_significance(1);CLNVC=single_nucleotide_variant;CLNVCSO=SO:0001483;GENEINFO=COL4A5:1287;MC=SO:0001583|missense_variant;ORIGIN=1;RS=146873772;Pangolin=ENSG00000188153.14|-3:0.0|-4:-0.02
chrX	108655346	988182	C	T	.	.	ALLELEID=976184;CLNDN=Nephrotic_syndrome;CLNDISDB=Human_Phenotype_Ontology:HP:0000100,Human_Phenotype_Ontology:HP:0000801,Human_Phenotype_Ontology:HP:0004718,Human_Phenotype_Ontology:HP:0008638,Human_Phenotype_Ontology:HP:0008727,MONDO:MONDO:0005377,MedGen:C0027726,SNOMED_CT:52254009;CLNHGVS=NC_000023.11:g.108655346C>T;CLNREVSTAT=no_assertion_criteria_provided;CLNSIG=Uncertain_significance;CLNVC=single_nucleotide_variant;CLNVCSO=SO:0001483;GENEINFO=COL4A5:1287;MC=SO:0001583|missense_variant;ORIGIN=0;Pangolin=ENSG00000188153.14|-15:0.0|21:-0.0
chrX	108655380	289893	C	T	.	.	AF_EXAC=0.00023;ALLELEID=274130;CLNDN=not_provided;CLNDISDB=MedGen:CN517202;CLNHGVS=NC_000023.11:g.108655380C>T;CLNREVSTAT=criteria_provided,_conflicting_interpretations;CLNSIG=Conflicting_interpretations_of_pathogenicity;CLNSIGCONF=Benign(1),Uncertain_significance(1);CLNVC=single_nucleotide_variant;CLNVCSO=SO:0001483;GENEINFO=COL4A5:1287;MC=SO:0001583|missense_variant;ORIGIN=1;RS=767087695;Pangolin=ENSG00000188153.14|-49:0.01|-4:-0.0
chrX	108665536	783254	A	G	.	.	AF_EXAC=0.00015;ALLELEID=717593;CLNDN=Alport_syndrome_1,_X-linked_recessive|not_provided;CLNDISDB=MONDO:MONDO:0010520,MedGen:C4746986,OMIM:301050,Orphanet:ORPHA88917|MedGen:CN517202;CLNHGVS=NC_000023.11:g.108665536A>G;CLNREVSTAT=criteria_provided,_conflicting_interpretations;CLNSIG=Conflicting_interpretations_of_pathogenicity;CLNSIGCONF=Benign(1),Uncertain_significance(1);CLNVC=single_nucleotide_variant;CLNVCSO=SO:0001483;GENEINFO=COL4A5:1287;MC=SO:0001583|missense_variant;ORIGIN=1;RS=747614562;Pangolin=ENSG00000188153.14|47:0.01|-42:-0.01
chrX	108665570	847283	G	A	.	.	ALLELEID=849552;CLNDN=Alport_syndrome_1,_X-linked_recessive|not_provided;CLNDISDB=MONDO:MONDO:0010520,MedGen:C4746986,OMIM:301050,Orphanet:ORPHA88917|MedGen:CN517202;CLNHGVS=NC_000023.11:g.108665570G>A;CLNREVSTAT=criteria_provided,_conflicting_interpretations;CLNSIG=Conflicting_interpretations_of_pathogenicity;CLNSIGCONF=Likely_pathogenic(1),Uncertain_significance(1);CLNVC=single_nucleotide_variant;CLNVCSO=SO:0001483;GENEINFO=COL4A5:1287;MC=SO:0001583|missense_variant;ORIGIN=1;Pangolin=ENSG00000188153.14|17:0.01|-37:-0.0
chrX	108666488	599154	T	G	.	.	ALLELEID=590352;CLNDN=Alport_syndrome_1,_X-linked_recessive;CLNDISDB=MONDO:MONDO:0010520,MedGen:C4746986,OMIM:301050,Orphanet:ORPHA88917;CLNHGVS=NC_000023.11:g.108666488T>G;CLNREVSTAT=no_assertion_criteria_provided;CLNSIG=Uncertain_significance;CLNVC=single_nucleotide_variant;CLNVCSO=SO:0001483;GENEINFO=COL4A5:1287;MC=SO:0001627|intron_variant;ORIGIN=1;RS=1569505503;Pangolin=ENSG00000188153.14|1:0.72|8:-0.21
chrX	108666534	975926	G	A	.	.	ALLELEID=964565;CLNDN=Alport_syndrome_1,_X-linked_recessive;CLNDISDB=MONDO:MONDO:0010520,MedGen:C4746986,OMIM:301050,Orphanet:ORPHA88917;CLNHGVS=NC_000023.11:g.108666534G>A;CLNREVSTAT=criteria_provided,_single_submitter;CLNSIG=Uncertain_significance;CLNVC=single_nucleotide_variant;CLNVCSO=SO:0001483;CLNVI=Institute_of_Human_Genetics,_University_of_Leipzig_Medical_Center:CV_948;GENEINFO=COL4A5:1287;MC=SO:0001583|missense_variant;ORIGIN=1;Pangolin=ENSG00000188153.14|-38:0.01|24:-0.0
chrX	108666537	420384	A	G	.	.	ALLELEID=411090;CLNDN=not_provided;CLNDISDB=MedGen:CN517202;CLNHGVS=NC_000023.11:g.108666537A>G;CLNREVSTAT=criteria_provided,_single_submitter;CLNSIG=Uncertain_significance;CLNVC=single_nucleotide_variant;CLNVCSO=SO:0001483;GENEINFO=COL4A5:1287;MC=SO:0001583|missense_variant;ORIGIN=1;RS=1064794446;Pangolin=ENSG00000188153.14|48:0.0|-41:-0.01
chrX	108666568	283159	G	A	.	.	ALLELEID=267396;CLNDN=not_provided;CLNDISDB=MedGen:CN517202;CLNHGVS=NC_000023.11:g.108666568G>A;CLNREVSTAT=criteria_provided,_single_submitter;CLNSIG=Uncertain_significance;CLNVC=single_nucleotide_variant;CLNVCSO=SO:0001483;GENEINFO=COL4A5:1287;MC=SO:0001583|missense_variant;ORIGIN=1;RS=886042570;Pangolin=ENSG00000188153.14|26:0.0|17:-0.0
chrX	108667186	587312	A	T	.	.	ALLELEID=578228;CLNDN=Alport_syndrome_1,_X-linked_recessive|not_provided;CLNDISDB=MONDO:MONDO:0010520,MedGen:C4746986,OMIM:301050,Orphanet:ORPHA88917|MedGen:CN517202;CLNHGVS=NC_000023.11:g.108667186A>T;CLNREVSTAT=criteria_provided,_single_submitter;CLNSIG=Uncertain_significance;CLNVC=single_nucleotide_variant;CLNVCSO=SO:0001483;GENEINFO=COL4A5:1287;MC=SO:0001627|intron_variant;ORIGIN=1;RS=1569505614;Pangolin=ENSG00000188153.14|3:0.0|-3:-0.93
chrX	108668501	447207	C	T	.	.	ALLELEID=442380;CLNDN=not_specified|not_provided;CLNDISDB=MedGen:CN169374|MedGen:CN517202;CLNHGVS=NC_000023.11:g.108668501C>T;CLNREVSTAT=criteria_provided,_multiple_submitters,_no_conflicts;CLNSIG=Uncertain_significance;CLNVC=single_nucleotide_variant;CLNVCSO=SO:0001483;GENEINFO=COL4A5:1287;MC=SO:0001583|missense_variant;ORIGIN=1;RS=1012489715;Pangolin=ENSG00000188153.14|3:0.01|18:-0.0
chrX	108674770	830027	G	A	.	.	ALLELEID=818362;CLNDN=Alport_syndrome_1,_X-linked_recessive;CLNDISDB=MONDO:MONDO:0010520,MedGen:C4746986,OMIM:301050,Orphanet:ORPHA88917;CLNHGVS=NC_000023.11:g.108674770G>A;CLNREVSTAT=no_assertion_criteria_provided;CLNSIG=Uncertain_significance;CLNVC=single_nucleotide_variant;CLNVCSO=SO:0001483;GENEINFO=COL4A5:1287;MC=SO:0001627|intron_variant;ORIGIN=1;RS=1603312557;Pangolin=ENSG00000188153.14|48:0.07|-25:-0.06
chrX	108677569	1002655	C	T	.	.	ALLELEID=999582;CLNDN=not_provided;CLNDISDB=MedGen:CN517202;CLNHGVS=NC_000023.11:g.108677569C>T;CLNREVSTAT=criteria_provided,_single_submitter;CLNSIG=Uncertain_significance;CLNVC=single_nucleotide_variant;CLNVCSO=SO:0001483;GENEINFO=COL4A5:1287;MC=SO:0001583|missense_variant;ORIGIN=1;Pangolin=ENSG00000188153.14|-25:0.0|-42:-0.0
chrX	108680694	447208	C	T	.	.	AF_EXAC=0.00033;AF_TGP=0.00053;ALLELEID=442381;CLNDN=not_specified|not_provided;CLNDISDB=MedGen:CN169374|MedGen:CN517202;CLNHGVS=NC_000023.11:g.108680694C>T;CLNREVSTAT=criteria_provided,_conflicting_interpretations;CLNSIG=Conflicting_interpretations_of_pathogenicity;CLNSIGCONF=Benign(1),Uncertain_significance(1);CLNVC=single_nucleotide_variant;CLNVCSO=SO:0001483;GENEINFO=COL4A5:1287;MC=SO:0001583|missense_variant;ORIGIN=1;RS=754836509;Pangolin=ENSG00000188153.14|-15:0.01|-14:-0.0
chrX	108680700	1029878	C	G	.	.	ALLELEID=1018874;CLNDN=Alport_syndrome_1,_X-linked_recessive;CLNDISDB=MONDO:MONDO:0010520,MedGen:C4746986,OMIM:301050,Orphanet:ORPHA88917;CLNHGVS=NC_000023.11:g.108680700C>G;CLNREVSTAT=criteria_provided,_single_submitter;CLNSIG=Uncertain_significance;CLNVC=single_nucleotide_variant;CLNVCSO=SO:0001483;GENEINFO=COL4A5:1287;MC=SO:0001583|missense_variant;ORIGIN=0;Pangolin=ENSG00000188153.14|-21:0.0|-25:-0.0
chrX	108680962	990710	A	T	.	.	ALLELEID=980083;CLNDN=Alport_syndrome_1,_X-linked_recessive;CLNDISDB=MONDO:MONDO:0010520,MedGen:C4746986,OMIM:301050,Orphanet:ORPHA88917;CLNHGVS=NC_000023.11:g.108680962A>T;CLNREVSTAT=no_assertion_criteria_provided;CLNSIG=Uncertain_significance;CLNVC=single_nucleotide_variant;CLNVCSO=SO:0001483;GENEINFO=COL4A5:1287;MC=SO:0001627|intron_variant;ORIGIN=1;Pangolin=ENSG00000188153.14|-2:0.0|-6:-0.01
chrX	108681826	591452	GAAT	G	.	.	ALLELEID=582443;CLNDN=not_provided;CLNDISDB=MedGen:CN517202;CLNHGVS=NC_000023.11:g.108681827_108681829del;CLNREVSTAT=no_assertion_criteria_provided;CLNSIG=Uncertain_significance;CLNVC=Deletion;CLNVCSO=SO:0000159;GENEINFO=COL4A5:1287;MC=SO:0001822|inframe_deletion;ORIGIN=1;RS=1569507545;Pangolin=ENSG00000188153.14|-1:0.0|0:-0.0
chrX	108686060	24718	C	T	.	.	AF_ESP=9e-05;AF_EXAC=5e-05;AF_TGP=0.00026;ALLELEID=36059;CLNDN=Alport_syndrome_1,_X-linked_recessive|not_provided;CLNDISDB=MONDO:MONDO:0010520,MedGen:C4746986,OMIM:301050,Orphanet:ORPHA88917|MedGen:CN517202;CLNHGVS=NC_000023.11:g.108686060C>T;CLNREVSTAT=criteria_provided,_conflicting_interpretations;CLNSIG=Conflicting_interpretations_of_pathogenicity;CLNSIGCONF=Pathogenic(1),Uncertain_significance(1);CLNVC=single_nucleotide_variant;CLNVCSO=SO:0001483;CLNVI=Institute_of_Human_Genetics,_University_of_Leipzig_Medical_Center:CV_varv_800|UniProtKB_(protein):P29400#VAR_001963;GENEINFO=COL4A5:1287;MC=SO:0001583|missense_variant;ORIGIN=1;RS=104886270;Pangolin=ENSG00000188153.14|-29:0.0|-29:-0.01
chrX	108686097	1030828	G	A	.	.	ALLELEID=1018875;CLNDN=Alport_syndrome_1,_X-linked_recessive;CLNDISDB=MONDO:MONDO:0010520,MedGen:C4746986,OMIM:301050,Orphanet:ORPHA88917;CLNHGVS=NC_000023.11:g.108686097G>A;CLNREVSTAT=criteria_provided,_single_submitter;CLNSIG=Uncertain_significance;CLNVC=single_nucleotide_variant;CLNVCSO=SO:0001483;GENEINFO=COL4A5:1287;MC=SO:0001583|missense_variant;ORIGIN=0;Pangolin=ENSG00000188153.14|32:0.0|32:-0.01
chrX	108687580	635501	C	T	.	.	AF_EXAC=2e-05;ALLELEID=623365;CLNDN=Alport_syndrome_1,_X-linked_recessive;CLNDISDB=MONDO:MONDO:0010520,MedGen:C4746986,OMIM:301050,Orphanet:ORPHA88917;CLNHGVS=NC_000023.11:g.108687580C>T;CLNREVSTAT=no_assertion_criteria_provided;CLNSIG=Uncertain_significance;CLNVC=single_nucleotide_variant;CLNVCSO=SO:0001483;GENEINFO=COL4A5:1287;MC=SO:0001583|missense_variant;ORIGIN=1;RS=746184634;Pangolin=ENSG00000188153.14|8:0.0|50:-0.0
chrX	108687641	24739	G	C	.	.	ALLELEID=36080;CLNDN=Alport_syndrome_1,_X-linked_recessive|not_provided;CLNDISDB=MONDO:MONDO:0010520,MedGen:C4746986,OMIM:301050,Orphanet:ORPHA88917|MedGen:CN517202;CLNHGVS=NC_000023.11:g.108687641G>C;CLNREVSTAT=criteria_provided,_single_submitter;CLNSIG=Uncertain_significance;CLNVC=single_nucleotide_variant;CLNVCSO=SO:0001483;CLNVI=UniProtKB_(protein):P29400#VAR_008015;GENEINFO=COL4A5:1287;MC=SO:0001583|missense_variant;ORIGIN=1;RS=104886282;Pangolin=ENSG00000188153.14|-11:0.01|-10:-0.0
chrX	108692403	587122	A	G	.	.	ALLELEID=578270;CLNDN=Alport_syndrome_1,_X-linked_recessive|not_provided;CLNDISDB=MONDO:MONDO:0010520,MedGen:C4746986,OMIM:301050,Orphanet:ORPHA88917|MedGen:CN517202;CLNHGVS=NC_000023.11:g.108692403A>G;CLNREVSTAT=criteria_provided,_single_submitter;CLNSIG=Uncertain_significance;CLNVC=single_nucleotide_variant;CLNVCSO=SO:0001483;GENEINFO=COL4A5:1287;MC=SO:0001627|intron_variant;ORIGIN=1;RS=1569508899;Pangolin=ENSG00000188153.14|-1:0.5|9:-0.09
chrX	108692737	988113	A	G	.	.	ALLELEID=976192;CLNDN=Nephrotic_syndrome;CLNDISDB=Human_Phenotype_Ontology:HP:0000100,Human_Phenotype_Ontology:HP:0000801,Human_Phenotype_Ontology:HP:0004718,Human_Phenotype_Ontology:HP:0008638,Human_Phenotype_Ontology:HP:0008727,MONDO:MONDO:0005377,MedGen:C0027726,SNOMED_CT:52254009;CLNHGVS=NC_000023.11:g.108692737A>G;CLNREVSTAT=no_assertion_criteria_provided;CLNSIG=Uncertain_significance;CLNVC=single_nucleotide_variant;CLNVCSO=SO:0001483;GENEINFO=COL4A5:1287;MC=SO:0001627|intron_variant;ORIGIN=0;Pangolin=ENSG00000188153.14|1:0.69|11:-0.66
chrX	108692763	1005309	G	A	.	.	ALLELEID=999583;CLNDN=not_provided;CLNDISDB=MedGen:CN517202;CLNHGVS=NC_000023.11:g.108692763G>A;CLNREVSTAT=criteria_provided,_single_submitter;CLNSIG=Uncertain_significance;CLNVC=single_nucleotide_variant;CLNVCSO=SO:0001483;GENEINFO=COL4A5:1287;MC=SO:0001583|missense_variant;ORIGIN=1;Pangolin=ENSG00000188153.14|-15:0.01|-47:-0.0
chrX	108692769	24748	G	A	.	.	AF_EXAC=2e-05;ALLELEID=36089;CLNDN=Alport_syndrome_1,_X-linked_recessive;CLNDISDB=MONDO:MONDO:0010520,MedGen:C4746986,OMIM:301050,Orphanet:ORPHA88917;CLNHGVS=NC_000023.11:g.108692769G>A;CLNREVSTAT=no_assertion_criteria_provided;CLNSIG=Uncertain_significance;CLNVC=single_nucleotide_variant;CLNVCSO=SO:0001483;CLNVI=UniProtKB_(protein):P29400#VAR_011288;GENEINFO=COL4A5:1287;MC=SO:0001583|missense_variant;ORIGIN=0;RS=104886285;Pangolin=ENSG00000188153.14|-21:0.01|-21:-0.01
chrX	108692786	24749	C	A	.	.	AF_EXAC=0.00024;ALLELEID=36090;CLNDN=Alport_syndrome_1,_X-linked_recessive|not_provided;CLNDISDB=MONDO:MONDO:0010520,MedGen:C4746986,OMIM:301050,Orphanet:ORPHA88917|MedGen:CN517202;CLNHGVS=NC_000023.11:g.108692786C>A;CLNREVSTAT=criteria_provided,_conflicting_interpretations;CLNSIG=Conflicting_interpretations_of_pathogenicity;CLNSIGCONF=Benign(1),Uncertain_significance(1);CLNVC=single_nucleotide_variant;CLNVCSO=SO:0001483;CLNVI=UniProtKB_(protein):P29400#VAR_001968;GENEINFO=COL4A5:1287;MC=SO:0001583|missense_variant;ORIGIN=1;RS=201220208;Pangolin=ENSG00000188153.14|-38:0.0|-38:-0.01
chrX	108692787	804589	C	G	.	.	ALLELEID=793872;CLNDN=not_provided;CLNDISDB=MedGen:CN517202;CLNHGVS=NC_000023.11:g.108692787C>G;CLNREVSTAT=criteria_provided,_multiple_submitters,_no_conflicts;CLNSIG=Uncertain_significance;CLNVC=single_nucleotide_variant;CLNVCSO=SO:0001483;GENEINFO=COL4A5:1287;MC=SO:0001583|missense_variant;ORIGIN=1;RS=1603326447;Pangolin=ENSG00000188153.14|-5:0.0|-39:-0.01
chrX	108692805	599108	T	C	.	.	AF_EXAC=1e-05;ALLELEID=590354;CLNDN=Alport_syndrome_1,_X-linked_recessive;CLNDISDB=MONDO:MONDO:0010520,MedGen:C4746986,OMIM:301050,Orphanet:ORPHA88917;CLNHGVS=NC_000023.11:g.108692805T>C;CLNREVSTAT=no_assertion_criteria_provided;CLNSIG=Uncertain_significance;CLNVC=single_nucleotide_variant;CLNVCSO=SO:0001483;GENEINFO=COL4A5:1287;MC=SO:0001583|missense_variant;ORIGIN=1;RS=749580257;Pangolin=ENSG00000188153.14|1:0.0|28:-0.0
chrX	108692818	804075	C	T	.	.	ALLELEID=792112;CLNDN=Alport_syndrome_1,_X-linked_recessive;CLNDISDB=MONDO:MONDO:0010520,MedGen:C4746986,OMIM:301050,Orphanet:ORPHA88917;CLNHGVS=NC_000023.11:g.108692818C>T;CLNREVSTAT=criteria_provided,_single_submitter;CLNSIG=Uncertain_significance;CLNVC=single_nucleotide_variant;CLNVCSO=SO:0001483;GENEINFO=COL4A5:1287;MC=SO:0001819|synonymous_variant;ORIGIN=0;RS=1603326524;Pangolin=ENSG00000188153.14|47:0.0|42:-0.0
chrX	108692851	1053313	G	C	.	.	ALLELEID=1052240;CLNDN=not_provided;CLNDISDB=MedGen:CN517202;CLNHGVS=NC_000023.11:g.108692851G>C;CLNREVSTAT=criteria_provided,_single_submitter;CLNSIG=Uncertain_significance;CLNVC=single_nucleotide_variant;CLNVCSO=SO:0001483;GENEINFO=COL4A5:1287;MC=SO:0001583|missense_variant;ORIGIN=1;Pangolin=ENSG00000188153.14|14:0.01|-18:-0.0
chrX	108692871	373019	T	C	.	.	ALLELEID=360551;CLNDN=not_specified;CLNDISDB=MedGen:CN169374;CLNHGVS=NC_000023.11:g.108692871T>C;CLNREVSTAT=criteria_provided,_single_submitter;CLNSIG=Uncertain_significance;CLNVC=single_nucleotide_variant;CLNVCSO=SO:0001483;GENEINFO=COL4A5:1287;MC=SO:0001583|missense_variant;ORIGIN=1;RS=1057518146;Pangolin=ENSG00000188153.14|-6:0.0|50:-0.0
chrX	108692912	24753	C	G	.	.	ALLELEID=36094;CLNDN=Alport_syndrome_1,_X-linked_recessive|not_provided;CLNDISDB=MONDO:MONDO:0010520,MedGen:C4746986,OMIM:301050,Orphanet:ORPHA88917|MedGen:CN517202;CLNHGVS=NC_000023.11:g.108692912C>G;CLNREVSTAT=criteria_provided,_single_submitter;CLNSIG=Uncertain_significance;CLNVC=single_nucleotide_variant;CLNVCSO=SO:0001483;CLNVI=UniProtKB_(protein):P29400#VAR_008016;GENEINFO=COL4A5:1287;MC=SO:0001583|missense_variant;ORIGIN=1;RS=104886295;Pangolin=ENSG00000188153.14|-1:0.0|13:-0.03
chrX	108692929	599081	A	C	.	.	ALLELEID=590355;CLNDN=Alport_syndrome_1,_X-linked_recessive;CLNDISDB=MONDO:MONDO:0010520,MedGen:C4746986,OMIM:301050,Orphanet:ORPHA88917;CLNHGVS=NC_000023.11:g.108692929A>C;CLNREVSTAT=no_assertion_criteria_provided;CLNSIG=Uncertain_significance;CLNVC=single_nucleotide_variant;CLNVCSO=SO:0001483;GENEINFO=COL4A5:1287;MC=SO:0001627|intron_variant;ORIGIN=1;RS=1569508999;Pangolin=ENSG00000188153.14|-8:0.0|-4:-0.14
chrX	108694826	585547	C	G	.	.	ALLELEID=577924;CLNDN=Alport_syndrome_1,_X-linked_recessive|not_provided;CLNDISDB=MONDO:MONDO:0010520,MedGen:C4746986,OMIM:301050,Orphanet:ORPHA88917|MedGen:CN517202;CLNHGVS=NC_000023.11:g.108694826C>G;CLNREVSTAT=criteria_provided,_single_submitter;CLNSIG=Uncertain_significance;CLNVC=single_nucleotide_variant;CLNVCSO=SO:0001483;GENEINFO=COL4A5:1287;MC=SO:0001583|missense_variant;ORIGIN=1;RS=747041833;Pangolin=ENSG00000188153.14|-19:0.02|24:-0.0
chrX	108694921	870368	G	C	.	.	ALLELEID=858538;CLNDN=Alport_syndrome_1,_X-linked_recessive;CLNDISDB=MONDO:MONDO:0010520,MedGen:C4746986,OMIM:301050,Orphanet:ORPHA88917;CLNHGVS=NC_000023.11:g.108694921G>C;CLNREVSTAT=criteria_provided,_single_submitter;CLNSIG=Uncertain_significance;CLNVC=single_nucleotide_variant;CLNVCSO=SO:0001483;GENEINFO=COL4A5:1287;MC=SO:0001583|missense_variant;ORIGIN=1;Pangolin=ENSG00000188153.14|-17:0.01|0:-0.63
chrX	108695276	992393	G	A	.	.	ALLELEID=980401;CLNDN=Alport_syndrome_1,_X-linked_recessive;CLNDISDB=MONDO:MONDO:0010520,MedGen:C4746986,OMIM:301050,Orphanet:ORPHA88917;CLNHGVS=NC_000023.11:g.108695276G>A;CLNREVSTAT=no_assertion_criteria_provided;CLNSIG=Uncertain_significance;CLNVC=single_nucleotide_variant;CLNVCSO=SO:0001483;GENEINFO=COL4A5:1287;MC=SO:0001583|missense_variant;ORIGIN=1;Pangolin=ENSG00000188153.14|4:0.0|-9:-0.03
chrX	108695321	932612	T	A	.	.	ALLELEID=920993;CLNDN=not_provided;CLNDISDB=MedGen:CN517202;CLNHGVS=NC_000023.11:g.108695321T>A;CLNREVSTAT=criteria_provided,_single_submitter;CLNSIG=Uncertain_significance;CLNVC=single_nucleotide_variant;CLNVCSO=SO:0001483;GENEINFO=COL4A5:1287;MC=SO:0001583|missense_variant;ORIGIN=1;Pangolin=ENSG00000188153.14|2:0.0|10:-0.0
chrX	108695336	994529	C	T	.	.	ALLELEID=983237;CLNDN=not_provided;CLNDISDB=MedGen:CN517202;CLNHGVS=NC_000023.11:g.108695336C>T;CLNREVSTAT=criteria_provided,_single_submitter;CLNSIG=Uncertain_significance;CLNVC=single_nucleotide_variant;CLNVCSO=SO:0001483;GENEINFO=COL4A5:1287;MC=SO:0001583|missense_variant;ORIGIN=0;Pangolin=ENSG00000188153.14|-3:0.0|-5:-0.0
chrX	108695340	438652	C	T	.	.	ALLELEID=432346;CLNDN=Alport_syndrome_1,_X-linked_recessive;CLNDISDB=MONDO:MONDO:0010520,MedGen:C4746986,OMIM:301050,Orphanet:ORPHA88917;CLNHGVS=NC_000023.11:g.108695340C>T;CLNREVSTAT=no_assertion_criteria_provided;CLNSIG=Uncertain_significance;CLNVC=single_nucleotide_variant;CLNVCSO=SO:0001483;GENEINFO=COL4A5:1287;MC=SO:0001583|missense_variant;ORIGIN=1;RS=1556463567;Pangolin=ENSG00000188153.14|14:0.0|29:-0.0
chrX	108695343	591064	C	T	.	.	ALLELEID=582058;CLNDN=not_provided;CLNDISDB=MedGen:CN517202;CLNHGVS=NC_000023.11:g.108695343C>T;CLNREVSTAT=no_assertion_criteria_provided;CLNSIG=Uncertain_significance;CLNVC=single_nucleotide_variant;CLNVCSO=SO:0001483;GENEINFO=COL4A5:1287;MC=SO:0001583|missense_variant;ORIGIN=1;RS=982188184;Pangolin=ENSG00000188153.14|-2:0.0|31:-0.0
chrX	108695375	982702	T	C	.	.	ALLELEID=971171;CLNDN=Alport_syndrome_1,_X-linked_recessive;CLNDISDB=MONDO:MONDO:0010520,MedGen:C4746986,OMIM:301050,Orphanet:ORPHA88917;CLNHGVS=NC_000023.11:g.108695375T>C;CLNREVSTAT=criteria_provided,_single_submitter;CLNSIG=Uncertain_significance;CLNVC=single_nucleotide_variant;CLNVCSO=SO:0001483;CLNVI=Institute_of_Human_Genetics,_University_of_Leipzig_Medical_Center:CV_varv_796;GENEINFO=COL4A5:1287;MC=SO:0001583|missense_variant;ORIGIN=0;Pangolin=ENSG00000188153.14|26:0.0|-1:-0.0
chrX	108695397	1046291	A	G	.	.	ALLELEID=1035310;CLNDN=not_provided;CLNDISDB=MedGen:CN517202;CLNHGVS=NC_000023.11:g.108695397A>G;CLNREVSTAT=criteria_provided,_single_submitter;CLNSIG=Uncertain_significance;CLNVC=single_nucleotide_variant;CLNVCSO=SO:0001483;GENEINFO=COL4A5:1287;MC=SO:0001583|missense_variant;ORIGIN=1;Pangolin=ENSG00000188153.14|-6:0.0|42:-0.04
chrX	108695405	591513	T	C	.	.	ALLELEID=582504;CLNDN=not_provided;CLNDISDB=MedGen:CN517202;CLNHGVS=NC_000023.11:g.108695405T>C;CLNREVSTAT=no_assertion_criteria_provided;CLNSIG=Uncertain_significance;CLNVC=single_nucleotide_variant;CLNVCSO=SO:0001483;GENEINFO=COL4A5:1287;MC=SO:0001583|missense_variant;ORIGIN=1;RS=1569509354;Pangolin=ENSG00000188153.14|34:0.21|-36:-0.0
chrX	108695417	1001805	G	A	.	.	ALLELEID=999584;CLNDN=not_provided;CLNDISDB=MedGen:CN517202;CLNHGVS=NC_000023.11:g.108695417G>A;CLNREVSTAT=criteria_provided,_single_submitter;CLNSIG=Uncertain_significance;CLNVC=single_nucleotide_variant;CLNVCSO=SO:0001483;GENEINFO=COL4A5:1287;MC=SO:0001583|missense_variant;ORIGIN=1;Pangolin=ENSG00000188153.14|-48:0.0|22:-0.05
chrX	108695417	862477	G	C	.	.	ALLELEID=849557;CLNDN=not_provided;CLNDISDB=MedGen:CN517202;CLNHGVS=NC_000023.11:g.108695417G>C;CLNREVSTAT=criteria_provided,_single_submitter;CLNSIG=Uncertain_significance;CLNVC=single_nucleotide_variant;CLNVCSO=SO:0001483;GENEINFO=COL4A5:1287;MC=SO:0001583|missense_variant;ORIGIN=1;Pangolin=ENSG00000188153.14|22:0.03|-16:-0.0
chrX	108695432	1030830	A	G	.	.	ALLELEID=1018876;CLNDN=Alport_syndrome_1,_X-linked_recessive;CLNDISDB=MONDO:MONDO:0010520,MedGen:C4746986,OMIM:301050,Orphanet:ORPHA88917;CLNHGVS=NC_000023.11:g.108695432A>G;CLNREVSTAT=criteria_provided,_single_submitter;CLNSIG=Uncertain_significance;CLNVC=single_nucleotide_variant;CLNVCSO=SO:0001483;GENEINFO=COL4A5:1287;MC=SO:0001583|missense_variant;ORIGIN=0;Pangolin=ENSG00000188153.14|7:0.07|1:-0.0
chrX	108695442	587155	A	G	.	.	ALLELEID=578298;CLNDN=Alport_syndrome_1,_X-linked_recessive|not_provided;CLNDISDB=MONDO:MONDO:0010520,MedGen:C4746986,OMIM:301050,Orphanet:ORPHA88917|MedGen:CN517202;CLNHGVS=NC_000023.11:g.108695442A>G;CLNREVSTAT=criteria_provided,_single_submitter;CLNSIG=Uncertain_significance;CLNVC=single_nucleotide_variant;CLNVCSO=SO:0001483;GENEINFO=COL4A5:1287;MC=SO:0001627|intron_variant;ORIGIN=1;RS=1569509373;Pangolin=ENSG00000188153.14|23:0.0|-3:-0.58
chrX	108696376	988152	T	A	.	.	ALLELEID=976194;CLNDN=Alport_syndrome;CLNDISDB=MONDO:MONDO:0018965,MedGen:C1567741,OMIM:PS301050,Orphanet:ORPHA63;CLNHGVS=NC_000023.11:g.108696376T>A;CLNREVSTAT=no_assertion_criteria_provided;CLNSIG=Uncertain_significance;CLNVC=single_nucleotide_variant;CLNVCSO=SO:0001483;GENEINFO=COL4A5:1287;MC=SO:0001578|stop_lost;ORIGIN=0;Pangolin=ENSG00000188153.14|34:0.0|-19:-0.0
chrX	108696426	24793	A	AAT	.	.	ALLELEID=36134;CLNDN=Alport_syndrome_1,_X-linked_recessive;CLNDISDB=MONDO:MONDO:0010520,MedGen:C4746986,OMIM:301050,Orphanet:ORPHA88917;CLNHGVS=NC_000023.11:g.108696426_108696427insAT;CLNREVSTAT=no_assertion_criteria_provided;CLNSIG=Uncertain_significance;CLNVC=Insertion;CLNVCSO=SO:0000667;GENEINFO=COL4A5:1287;MC=SO:0001624|3_prime_UTR_variant;RS=1556464307;Pangolin=ENSG00000188153.14|15:0.0|-37:-0.0
chrX	108733130	1029727	G	A	.	.	ALLELEID=1018877;CLNDN=Hypothyroidism,_congenital,_nongoitrous,_9;CLNDISDB=MONDO:MONDO:0026732,MedGen:C5231396,OMIM:301035;CLNHGVS=NC_000023.11:g.108733130G>A;CLNREVSTAT=criteria_provided,_single_submitter;CLNSIG=Uncertain_significance;CLNVC=single_nucleotide_variant;CLNVCSO=SO:0001483;GENEINFO=IRS4:8471;MC=SO:0001583|missense_variant;ORIGIN=0;Pangolin=ENSG00000133124.11|2:0.0|26:-0.0
chrX	108734438	1049023	G	A	.	.	ALLELEID=1038860;CLNDN=not_provided;CLNDISDB=MedGen:CN517202;CLNHGVS=NC_000023.11:g.108734438G>A;CLNREVSTAT=no_assertion_criteria_provided;CLNSIG=Uncertain_significance;CLNVC=single_nucleotide_variant;CLNVCSO=SO:0001483;GENEINFO=IRS4:8471;MC=SO:0001583|missense_variant;ORIGIN=0;Pangolin=ENSG00000133124.11|-12:0.0|19:-0.0
chrX	109392035	597543	T	C	.	.	AF_EXAC=3e-05;ALLELEID=588604;CLNDN=not_provided;CLNDISDB=MedGen:CN517202;CLNHGVS=NC_000023.11:g.109392035T>C;CLNREVSTAT=criteria_provided,_single_submitter;CLNSIG=Uncertain_significance;CLNVC=single_nucleotide_variant;CLNVCSO=SO:0001483;GENEINFO=GUCY2F:2986;MC=SO:0001583|missense_variant;ORIGIN=1;RS=771612859;Pangolin=ENSG00000101890.5|5:0.0|-7:-0.0
chrX	109624672	1053085	C	T	.	.	ALLELEID=1052241;CLNDN=Brugada_syndrome;CLNDISDB=MONDO:MONDO:0015263,MedGen:C1142166,OMIM:PS601144,Orphanet:ORPHA130,SNOMED_CT:418818005;CLNHGVS=NC_000023.11:g.109624672C>T;CLNREVSTAT=criteria_provided,_single_submitter;CLNSIG=Uncertain_significance;CLNVC=single_nucleotide_variant;CLNVCSO=SO:0001483;GENEINFO=KCNE5:23630;MC=SO:0001583|missense_variant;ORIGIN=1;Pangolin=ENSG00000176076.7|6:0.0|7:-0.0ENSG00000068366.20|6:0.0|7:-0.0
chrX	109624716	240861	T	G	.	.	AF_ESP=0.0001;AF_EXAC=3e-05;ALLELEID=243729;CLNDN=Brugada_syndrome;CLNDISDB=MONDO:MONDO:0015263,MedGen:C1142166,OMIM:PS601144,Orphanet:ORPHA130,SNOMED_CT:418818005;CLNHGVS=NC_000023.11:g.109624716T>G;CLNREVSTAT=criteria_provided,_single_submitter;CLNSIG=Uncertain_significance;CLNVC=single_nucleotide_variant;CLNVCSO=SO:0001483;GENEINFO=KCNE5:23630;MC=SO:0001583|missense_variant;ORIGIN=1;RS=375008004;Pangolin=ENSG00000176076.7|17:0.0|46:-0.0ENSG00000068366.20|17:0.0|46:-0.0
chrX	109624717	1051746	C	T	.	.	ALLELEID=1052242;CLNDN=Brugada_syndrome;CLNDISDB=MONDO:MONDO:0015263,MedGen:C1142166,OMIM:PS601144,Orphanet:ORPHA130,SNOMED_CT:418818005;CLNHGVS=NC_000023.11:g.109624717C>T;CLNREVSTAT=criteria_provided,_single_submitter;CLNSIG=Uncertain_significance;CLNVC=single_nucleotide_variant;CLNVCSO=SO:0001483;GENEINFO=KCNE5:23630;MC=SO:0001583|missense_variant;ORIGIN=1;Pangolin=ENSG00000176076.7|16:0.0|45:-0.0ENSG00000068366.20|16:0.0|45:-0.0
chrX	109624723	581685	C	G	.	.	AF_EXAC=5e-05;ALLELEID=574247;CLNDN=Brugada_syndrome;CLNDISDB=MONDO:MONDO:0015263,MedGen:C1142166,OMIM:PS601144,Orphanet:ORPHA130,SNOMED_CT:418818005;CLNHGVS=NC_000023.11:g.109624723C>G;CLNREVSTAT=criteria_provided,_single_submitter;CLNSIG=Uncertain_significance;CLNVC=single_nucleotide_variant;CLNVCSO=SO:0001483;GENEINFO=KCNE5:23630;MC=SO:0001583|missense_variant;ORIGIN=1;RS=775987548;Pangolin=ENSG00000176076.7|45:0.02|39:-0.0ENSG00000068366.20|45:0.02|39:-0.0
chrX	109624741	969418	G	A	.	.	ALLELEID=959154;CLNDN=Brugada_syndrome;CLNDISDB=MONDO:MONDO:0015263,MedGen:C1142166,OMIM:PS601144,Orphanet:ORPHA130,SNOMED_CT:418818005;CLNHGVS=NC_000023.11:g.109624741G>A;CLNREVSTAT=criteria_provided,_single_submitter;CLNSIG=Uncertain_significance;CLNVC=single_nucleotide_variant;CLNVCSO=SO:0001483;GENEINFO=KCNE5:23630;MC=SO:0001583|missense_variant;ORIGIN=1;Pangolin=ENSG00000176076.7|27:0.0|27:-0.0ENSG00000068366.20|27:0.0|27:-0.0
chrX	109624744	942887	C	A	.	.	ALLELEID=939401;CLNDN=Brugada_syndrome;CLNDISDB=MONDO:MONDO:0015263,MedGen:C1142166,OMIM:PS601144,Orphanet:ORPHA130,SNOMED_CT:418818005;CLNHGVS=NC_000023.11:g.109624744C>A;CLNREVSTAT=criteria_provided,_single_submitter;CLNSIG=Uncertain_significance;CLNVC=single_nucleotide_variant;CLNVCSO=SO:0001483;GENEINFO=KCNE5:23630;MC=SO:0001587|nonsense;ORIGIN=1;Pangolin=ENSG00000176076.7|24:0.2|18:-0.0ENSG00000068366.20|24:0.2|18:-0.0
chrX	109624758	463281	A	T	.	.	ALLELEID=470447;CLNDN=Brugada_syndrome;CLNDISDB=MONDO:MONDO:0015263,MedGen:C1142166,OMIM:PS601144,Orphanet:ORPHA130,SNOMED_CT:418818005;CLNHGVS=NC_000023.11:g.109624758A>T;CLNREVSTAT=criteria_provided,_single_submitter;CLNSIG=Uncertain_significance;CLNVC=single_nucleotide_variant;CLNVCSO=SO:0001483;GENEINFO=KCNE5:23630;MC=SO:0001583|missense_variant;ORIGIN=1;RS=1420621771;Pangolin=ENSG00000176076.7|36:0.0|10:-0.0ENSG00000068366.20|36:0.0|10:-0.0
chrX	109624891	1011257	C	G	.	.	ALLELEID=999585;CLNDN=Brugada_syndrome;CLNDISDB=MONDO:MONDO:0015263,MedGen:C1142166,OMIM:PS601144,Orphanet:ORPHA130,SNOMED_CT:418818005;CLNHGVS=NC_000023.11:g.109624891C>G;CLNREVSTAT=criteria_provided,_single_submitter;CLNSIG=Uncertain_significance;CLNVC=single_nucleotide_variant;CLNVCSO=SO:0001483;GENEINFO=KCNE5:23630;MC=SO:0001583|missense_variant;ORIGIN=1;Pangolin=ENSG00000176076.7|10:0.0|-20:-0.0ENSG00000068366.20|10:0.0|-20:-0.0
chrX	109624966	581565	C	A	.	.	AF_ESP=0.00029;ALLELEID=572167;CLNDN=Brugada_syndrome;CLNDISDB=MONDO:MONDO:0015263,MedGen:C1142166,OMIM:PS601144,Orphanet:ORPHA130,SNOMED_CT:418818005;CLNHGVS=NC_000023.11:g.109624966C>A;CLNREVSTAT=criteria_provided,_single_submitter;CLNSIG=Uncertain_significance;CLNVC=single_nucleotide_variant;CLNVCSO=SO:0001483;GENEINFO=KCNE5:23630;MC=SO:0001587|nonsense;ORIGIN=1;RS=374389286;Pangolin=ENSG00000176076.7|-3:0.0|-15:-0.04ENSG00000068366.20|-3:0.0|-15:-0.04
chrX	109624966	961237	C	G	.	.	ALLELEID=951574;CLNDN=Brugada_syndrome;CLNDISDB=MONDO:MONDO:0015263,MedGen:C1142166,OMIM:PS601144,Orphanet:ORPHA130,SNOMED_CT:418818005;CLNHGVS=NC_000023.11:g.109624966C>G;CLNREVSTAT=criteria_provided,_single_submitter;CLNSIG=Uncertain_significance;CLNVC=single_nucleotide_variant;CLNVCSO=SO:0001483;GENEINFO=KCNE5:23630;MC=SO:0001583|missense_variant;ORIGIN=1;Pangolin=ENSG00000176076.7|-3:0.0|-15:-0.0ENSG00000068366.20|-3:0.0|-15:-0.0
chrX	109644150	931637	C	T	.	.	ALLELEID=919971;CLNDN=Mental_retardation_63,_X-linked;CLNDISDB=MONDO:MONDO:0010313,MedGen:C1845672,OMIM:300387;CLNHGVS=NC_000023.11:g.109644150C>T;CLNREVSTAT=criteria_provided,_single_submitter;CLNSIG=Uncertain_significance;CLNVC=single_nucleotide_variant;CLNVCSO=SO:0001483;GENEINFO=ACSL4:2182;MC=SO:0001583|missense_variant;ORIGIN=0;Pangolin=ENSG00000068366.20|48:0.0|36:-0.24
chrX	109659427	194510	A	C	.	.	AF_EXAC=2e-05;ALLELEID=191673;CLNDN=not_provided;CLNDISDB=MedGen:CN517202;CLNHGVS=NC_000023.11:g.109659427A>C;CLNREVSTAT=criteria_provided,_single_submitter;CLNSIG=Uncertain_significance;CLNVC=single_nucleotide_variant;CLNVCSO=SO:0001483;GENEINFO=ACSL4:2182;MC=SO:0001819|synonymous_variant;ORIGIN=1;RS=749815932;Pangolin=ENSG00000068366.20|39:0.0|12:-0.0
chrX	109659521	434072	C	T	.	.	AF_ESP=0.00729;AF_EXAC=0.00203;AF_TGP=0.00397;ALLELEID=430619;CLNDN=Non-syndromic_X-linked_intellectual_disability|not_specified|not_provided;CLNDISDB=MONDO:MONDO:0019181,MedGen:C3501611,OMIM:PS309530,Orphanet:ORPHA777|MedGen:CN169374|MedGen:CN517202;CLNHGVS=NC_000023.11:g.109659521C>T;CLNREVSTAT=criteria_provided,_conflicting_interpretations;CLNSIG=Conflicting_interpretations_of_pathogenicity;CLNSIGCONF=Benign(1),Likely_benign(1),Uncertain_significance(1);CLNVC=single_nucleotide_variant;CLNVCSO=SO:0001483;CLNVI=Center_for_Human_Genetics,_Inc,Center_for_Human_Genetics,_Inc:ACSL4-2;GENEINFO=ACSL4:2182;MC=SO:0001627|intron_variant;ORIGIN=1;RS=193072191;Pangolin=ENSG00000068366.20|-50:0.0|-10:-0.01
chrX	109661642	633031	C	T	.	.	ALLELEID=621674;CLNDN=not_specified;CLNDISDB=MedGen:CN169374;CLNHGVS=NC_000023.11:g.109661642C>T;CLNREVSTAT=criteria_provided,_single_submitter;CLNSIG=Uncertain_significance;CLNVC=single_nucleotide_variant;CLNVCSO=SO:0001483;GENEINFO=ACSL4:2182;MC=SO:0001583|missense_variant;ORIGIN=1;RS=1569420470;Pangolin=ENSG00000068366.20|-5:0.0|3:-0.01
chrX	109661650	210086	TAA	T	.	.	ALLELEID=208835;CLNDN=not_specified;CLNDISDB=MedGen:CN169374;CLNHGVS=NC_000023.11:g.109661651_109661652del;CLNREVSTAT=criteria_provided,_single_submitter;CLNSIG=Uncertain_significance;CLNVC=Deletion;CLNVCSO=SO:0000159;GENEINFO=ACSL4:2182;MC=SO:0001627|intron_variant;ORIGIN=1;RS=797045216;Pangolin=ENSG00000068366.20|21:0.01|-5:-0.02
chrX	109663232	520570	C	T	.	.	ALLELEID=512562;CLNDN=Mental_retardation_63,_X-linked|Inborn_genetic_diseases;CLNDISDB=MONDO:MONDO:0010313,MedGen:C1845672,OMIM:300387|MeSH:D030342,MedGen:C0950123;CLNHGVS=NC_000023.11:g.109663232C>T;CLNREVSTAT=criteria_provided,_multiple_submitters,_no_conflicts;CLNSIG=Uncertain_significance;CLNVC=single_nucleotide_variant;CLNVCSO=SO:0001483;GENEINFO=ACSL4:2182;MC=SO:0001583|missense_variant;ORIGIN=1;RS=1556225792;Pangolin=ENSG00000068366.20|38:0.01|-21:-0.0
chrX	109663329	807801	T	C	.	.	ALLELEID=798147;CLNDN=not_provided;CLNDISDB=MedGen:CN517202;CLNHGVS=NC_000023.11:g.109663329T>C;CLNREVSTAT=criteria_provided,_single_submitter;CLNSIG=Uncertain_significance;CLNVC=single_nucleotide_variant;CLNVCSO=SO:0001483;GENEINFO=ACSL4:2182;MC=SO:0001819|synonymous_variant;ORIGIN=1;RS=753267680;Pangolin=ENSG00000068366.20|1:0.0|39:-0.0
chrX	109663334	210085	T	C	.	.	ALLELEID=208836;CLNDN=not_specified;CLNDISDB=MedGen:CN169374;CLNHGVS=NC_000023.11:g.109663334T>C;CLNREVSTAT=criteria_provided,_single_submitter;CLNSIG=Uncertain_significance;CLNVC=single_nucleotide_variant;CLNVCSO=SO:0001483;GENEINFO=ACSL4:2182;MC=SO:0001583|missense_variant;ORIGIN=1;RS=797045215;Pangolin=ENSG00000068366.20|33:0.0|32:-0.0
chrX	109663409	495142	A	G	.	.	AF_ESP=0.00417;AF_EXAC=0.00116;AF_TGP=0.00185;ALLELEID=486700;CLNDN=Non-syndromic_X-linked_intellectual_disability|not_provided;CLNDISDB=MONDO:MONDO:0019181,MedGen:C3501611,OMIM:PS309530,Orphanet:ORPHA777|MedGen:CN517202;CLNHGVS=NC_000023.11:g.109663409A>G;CLNREVSTAT=criteria_provided,_conflicting_interpretations;CLNSIG=Conflicting_interpretations_of_pathogenicity;CLNSIGCONF=Benign(1),Uncertain_significance(1);CLNVC=single_nucleotide_variant;CLNVCSO=SO:0001483;CLNVI=Center_for_Human_Genetics,_Inc,Center_for_Human_Genetics,_Inc:ACSL4-1;GENEINFO=ACSL4:2182;MC=SO:0001627|intron_variant;ORIGIN=1;RS=192665139;Pangolin=ENSG00000068366.20|-7:0.01|-42:-0.0
chrX	109665485	194058	T	C	.	.	AF_ESP=0.00028;AF_EXAC=0.0005;ALLELEID=191221;CLNDN=History_of_neurodevelopmental_disorder|not_specified|not_provided;CLNDISDB=MedGen:C2711754|MedGen:CN169374|MedGen:CN517202;CLNHGVS=NC_000023.11:g.109665485T>C;CLNREVSTAT=criteria_provided,_conflicting_interpretations;CLNSIG=Conflicting_interpretations_of_pathogenicity;CLNSIGCONF=Benign(1),Likely_benign(3),Uncertain_significance(1);CLNVC=single_nucleotide_variant;CLNVCSO=SO:0001483;GENEINFO=ACSL4:2182;MC=SO:0001583|missense_variant;ORIGIN=1;RS=200451158;Pangolin=ENSG00000068366.20|1:0.0|9:-0.0
chrX	109668229	373378	C	T	.	.	ALLELEID=360558;CLNDN=not_specified;CLNDISDB=MedGen:CN169374;CLNHGVS=NC_000023.11:g.109668229C>T;CLNREVSTAT=criteria_provided,_single_submitter;CLNSIG=Uncertain_significance;CLNVC=single_nucleotide_variant;CLNVCSO=SO:0001483;GENEINFO=ACSL4:2182;MC=SO:0001583|missense_variant;ORIGIN=1;RS=1057518383;Pangolin=ENSG00000068366.20|-38:0.0|28:-0.01
chrX	109668253	386505	T	C	.	.	ALLELEID=378910;CLNDN=not_provided;CLNDISDB=MedGen:CN517202;CLNHGVS=NC_000023.11:g.109668253T>C;CLNREVSTAT=criteria_provided,_single_submitter;CLNSIG=Uncertain_significance;CLNVC=single_nucleotide_variant;CLNVCSO=SO:0001483;GENEINFO=ACSL4:2182;MC=SO:0001583|missense_variant;ORIGIN=1;RS=761895022;Pangolin=ENSG00000068366.20|4:0.02|20:-0.03
chrX	109669154	932638	T	C	.	.	ALLELEID=920994;CLNDN=not_provided;CLNDISDB=MedGen:CN517202;CLNHGVS=NC_000023.11:g.109669154T>C;CLNREVSTAT=criteria_provided,_single_submitter;CLNSIG=Uncertain_significance;CLNVC=single_nucleotide_variant;CLNVCSO=SO:0001483;GENEINFO=ACSL4:2182;MC=SO:0001583|missense_variant;ORIGIN=1;Pangolin=ENSG00000068366.20|47:0.0|47:-0.0
chrX	109678062	807802	G	C	.	.	AF_EXAC=1e-05;ALLELEID=798148;CLNDN=not_provided;CLNDISDB=MedGen:CN517202;CLNHGVS=NC_000023.11:g.109678062G>C;CLNREVSTAT=criteria_provided,_single_submitter;CLNSIG=Uncertain_significance;CLNVC=single_nucleotide_variant;CLNVCSO=SO:0001483;GENEINFO=ACSL4:2182;MC=SO:0001583|missense_variant;ORIGIN=1;RS=775789189;Pangolin=ENSG00000068366.20|49:0.0|-38:-0.0
chrX	109678257	210088	T	G	.	.	AF_ESP=0.00028;AF_EXAC=0.00021;ALLELEID=208837;CLNDN=not_specified;CLNDISDB=MedGen:CN169374;CLNHGVS=NC_000023.11:g.109678257T>G;CLNREVSTAT=criteria_provided,_single_submitter;CLNSIG=Uncertain_significance;CLNVC=single_nucleotide_variant;CLNVCSO=SO:0001483;GENEINFO=ACSL4:2182;MC=SO:0001627|intron_variant;ORIGIN=1;RS=201269990;Pangolin=ENSG00000068366.20|8:0.0|-22:-0.0
chrX	109678262	198513	T	C	.	.	AF_ESP=0.00161;AF_EXAC=0.00071;AF_TGP=0.00053;ALLELEID=195674;CLNDN=History_of_neurodevelopmental_disorder|not_specified|not_provided;CLNDISDB=MedGen:C2711754|MedGen:CN169374|MedGen:CN517202;CLNHGVS=NC_000023.11:g.109678262T>C;CLNREVSTAT=criteria_provided,_conflicting_interpretations;CLNSIG=Conflicting_interpretations_of_pathogenicity;CLNSIGCONF=Benign(3),Likely_benign(1),Uncertain_significance(1);CLNVC=single_nucleotide_variant;CLNVCSO=SO:0001483;GENEINFO=ACSL4:2182;MC=SO:0001627|intron_variant;ORIGIN=1;RS=183171123;Pangolin=ENSG00000068366.20|31:0.0|3:-0.07
chrX	109678308	587859	T	G	.	.	ALLELEID=580606;CLNDN=History_of_neurodevelopmental_disorder;CLNDISDB=MedGen:C2711754;CLNHGVS=NC_000023.11:g.109678308T>G;CLNREVSTAT=criteria_provided,_single_submitter;CLNSIG=Uncertain_significance;CLNVC=single_nucleotide_variant;CLNVCSO=SO:0001483;GENEINFO=ACSL4:2182;MC=SO:0001583|missense_variant;ORIGIN=1;RS=1569427252;Pangolin=ENSG00000068366.20|-43:0.0|-43:-0.0
chrX	109681037	380722	T	C	.	.	ALLELEID=378813;CLNDN=not_provided;CLNDISDB=MedGen:CN517202;CLNHGVS=NC_000023.11:g.109681037T>C;CLNREVSTAT=criteria_provided,_single_submitter;CLNSIG=Uncertain_significance;CLNVC=single_nucleotide_variant;CLNVCSO=SO:0001483;GENEINFO=ACSL4:2182;MC=SO:0001583|missense_variant;ORIGIN=1;RS=1057520891;Pangolin=ENSG00000068366.20|-39:0.0|-39:-0.0
chrX	109681097	383011	A	G	.	.	AF_EXAC=1e-05;ALLELEID=378814;CLNDN=not_provided;CLNDISDB=MedGen:CN517202;CLNHGVS=NC_000023.11:g.109681097A>G;CLNREVSTAT=criteria_provided,_single_submitter;CLNSIG=Uncertain_significance;CLNVC=single_nucleotide_variant;CLNVCSO=SO:0001483;GENEINFO=ACSL4:2182;MC=SO:0001583|missense_variant;ORIGIN=1;RS=748410870;Pangolin=ENSG00000068366.20|39:0.0|-15:-0.0
chrX	109681142	928838	G	A	.	.	ALLELEID=917572;CLNDN=not_specified;CLNDISDB=MedGen:CN169374;CLNHGVS=NC_000023.11:g.109681142G>A;CLNREVSTAT=criteria_provided,_single_submitter;CLNSIG=Uncertain_significance;CLNVC=single_nucleotide_variant;CLNVCSO=SO:0001483;GENEINFO=ACSL4:2182;MC=SO:0001627|intron_variant;ORIGIN=1;Pangolin=ENSG00000068366.20|-19:0.0|-6:-0.0
chrX	109682722	985007	G	C	.	.	ALLELEID=974267;CLNDN=Inborn_genetic_diseases;CLNDISDB=MeSH:D030342,MedGen:C0950123;CLNHGVS=NC_000023.11:g.109682722G>C;CLNREVSTAT=criteria_provided,_single_submitter;CLNSIG=Uncertain_significance;CLNVC=single_nucleotide_variant;CLNVCSO=SO:0001483;GENEINFO=ACSL4:2182;MC=SO:0001583|missense_variant;ORIGIN=1;Pangolin=ENSG00000068366.20|1:0.0|-3:-0.01
chrX	109682841	128258	T	C	.	.	AF_EXAC=1e-05;ALLELEID=133707;CLNDN=Inborn_genetic_diseases|not_provided;CLNDISDB=MeSH:D030342,MedGen:C0950123|MedGen:CN517202;CLNHGVS=NC_000023.11:g.109682841T>C;CLNREVSTAT=criteria_provided,_multiple_submitters,_no_conflicts;CLNSIG=Uncertain_significance;CLNVC=single_nucleotide_variant;CLNVCSO=SO:0001483;GENEINFO=ACSL4:2182;MC=SO:0001583|missense_variant;ORIGIN=1;RS=587780270;Pangolin=ENSG00000068366.20|5:0.01|-13:-0.0
chrX	109682890	452736	G	A	.	.	ALLELEID=446468;CLNDN=not_provided;CLNDISDB=MedGen:CN517202;CLNHGVS=NC_000023.11:g.109682890G>A;CLNREVSTAT=criteria_provided,_single_submitter;CLNSIG=Uncertain_significance;CLNVC=single_nucleotide_variant;CLNVCSO=SO:0001483;GENEINFO=ACSL4:2182;MC=SO:0001583|missense_variant;ORIGIN=1;RS=765735668;Pangolin=ENSG00000068366.20|-34:0.04|6:-0.06
chrX	109683270	210089	T	C	.	.	AF_EXAC=1e-05;ALLELEID=208839;CLNDN=not_specified;CLNDISDB=MedGen:CN169374;CLNHGVS=NC_000023.11:g.109683270T>C;CLNREVSTAT=criteria_provided,_single_submitter;CLNSIG=Uncertain_significance;CLNVC=single_nucleotide_variant;CLNVCSO=SO:0001483;GENEINFO=ACSL4:2182;MC=SO:0001583|missense_variant;ORIGIN=1;RS=767663900;Pangolin=ENSG00000068366.20|11:0.0|2:-0.0
chrX	109683296	807803	T	C	.	.	AF_EXAC=2e-05;AF_TGP=0.00053;ALLELEID=798149;CLNDN=not_provided;CLNDISDB=MedGen:CN517202;CLNHGVS=NC_000023.11:g.109683296T>C;CLNREVSTAT=criteria_provided,_single_submitter;CLNSIG=Uncertain_significance;CLNVC=single_nucleotide_variant;CLNVCSO=SO:0001483;GENEINFO=ACSL4:2182;MC=SO:0001583|missense_variant;ORIGIN=1;RS=199837852;Pangolin=ENSG00000068366.20|-15:0.0|-24:-0.0
chrX	109683485	981449	A	G	.	.	ALLELEID=969539;CLNDN=Intellectual_disability;CLNDISDB=Human_Phenotype_Ontology:HP:0000730,Human_Phenotype_Ontology:HP:0001249,Human_Phenotype_Ontology:HP:0001267,Human_Phenotype_Ontology:HP:0001286,Human_Phenotype_Ontology:HP:0002122,Human_Phenotype_Ontology:HP:0002192,Human_Phenotype_Ontology:HP:0002316,Human_Phenotype_Ontology:HP:0002382,Human_Phenotype_Ontology:HP:0002386,Human_Phenotype_Ontology:HP:0002402,Human_Phenotype_Ontology:HP:0002458,Human_Phenotype_Ontology:HP:0002482,Human_Phenotype_Ontology:HP:0002499,Human_Phenotype_Ontology:HP:0002543,Human_Phenotype_Ontology:HP:0003767,Human_Phenotype_Ontology:HP:0006833,Human_Phenotype_Ontology:HP:0007154,Human_Phenotype_Ontology:HP:0007176,Human_Phenotype_Ontology:HP:0007180,Human_Phenotype_Ontology:HP:HP:0001249,MONDO:MONDO:0001071,MedGen:C3714756,SNOMED_CT:228156007;CLNHGVS=NC_000023.11:g.109683485A>G;CLNREVSTAT=criteria_provided,_single_submitter;CLNSIG=Uncertain_significance;CLNVC=single_nucleotide_variant;CLNVCSO=SO:0001483;GENEINFO=ACSL4:2182;MC=SO:0001582|initiatior_codon_variant,SO:0001583|missense_variant,SO:0001627|intron_variant;ORIGIN=16;Pangolin=ENSG00000068366.20|-16:0.0|-4:-0.0
chrX	110171419	992353	G	C	.	.	ALLELEID=980285;CLNDN=not_provided;CLNDISDB=MedGen:CN517202;CLNHGVS=NC_000023.11:g.110171419G>C;CLNREVSTAT=criteria_provided,_single_submitter;CLNSIG=Uncertain_significance;CLNVC=single_nucleotide_variant;CLNVCSO=SO:0001483;GENEINFO=TMEM164:84187;MC=SO:0001574|splice_acceptor_variant;ORIGIN=1;Pangolin=ENSG00000157600.12|16:0.42|1:-0.77
chrX	110452751	547094	G	A	.	.	AF_EXAC=7e-05;ALLELEID=537583;CLNDN=not_provided;CLNDISDB=MedGen:CN517202;CLNHGVS=NC_000023.11:g.110452751G>A;CLNREVSTAT=criteria_provided,_single_submitter;CLNSIG=Uncertain_significance;CLNVC=single_nucleotide_variant;CLNVCSO=SO:0001483;GENEINFO=RTL9:57529;MC=SO:0001583|missense_variant;ORIGIN=1;RS=760284501;Pangolin=ENSG00000243978.8|2:0.0|-14:-0.0
chrX	110453979	208538	C	T	.	.	AF_EXAC=2e-05;ALLELEID=205051;CLNDN=Spinocerebellar_ataxia,_X-linked;CLNDISDB=MedGen:CN232400;CLNHGVS=NC_000023.11:g.110453979C>T;CLNREVSTAT=no_assertion_criteria_provided;CLNSIG=Uncertain_significance;CLNVC=single_nucleotide_variant;CLNVCSO=SO:0001483;GENEINFO=RTL9:57529;MC=SO:0001583|missense_variant;ORIGIN=16;RS=771130284;Pangolin=ENSG00000243978.8|-42:0.0|-21:-0.0
chrX	111096295	914022	G	C	.	.	ALLELEID=902698;CLNDN=Mental_retardation_30,_X-linked;CLNDISDB=MONDO:MONDO:0010361,MedGen:C0796237,OMIM:300558;CLNHGVS=NC_000023.11:g.111096295G>C;CLNREVSTAT=criteria_provided,_single_submitter;CLNSIG=Uncertain_significance;CLNVC=single_nucleotide_variant;CLNVCSO=SO:0001483;CLNVI=Illumina_Clinical_Services_Laboratory,Illumina:601425;GENEINFO=PAK3:5063;MC=SO:0001619|non-coding_transcript_variant,SO:0001623|5_prime_UTR_variant,SO:0001627|intron_variant;ORIGIN=1;Pangolin=ENSG00000077264.15|-46:0.0|-25:-0.0
chrX	111096298	914023	G	T	.	.	ALLELEID=902699;CLNDN=Mental_retardation_30,_X-linked;CLNDISDB=MONDO:MONDO:0010361,MedGen:C0796237,OMIM:300558;CLNHGVS=NC_000023.11:g.111096298G>T;CLNREVSTAT=criteria_provided,_single_submitter;CLNSIG=Uncertain_significance;CLNVC=single_nucleotide_variant;CLNVCSO=SO:0001483;CLNVI=Illumina_Clinical_Services_Laboratory,Illumina:675268;GENEINFO=PAK3:5063;MC=SO:0001619|non-coding_transcript_variant,SO:0001623|5_prime_UTR_variant,SO:0001627|intron_variant;ORIGIN=1;Pangolin=ENSG00000077264.15|-2:0.0|-49:-0.0
chrX	111097586	914024	G	C	.	.	ALLELEID=902700;CLNDN=Mental_retardation_30,_X-linked;CLNDISDB=MONDO:MONDO:0010361,MedGen:C0796237,OMIM:300558;CLNHGVS=NC_000023.11:g.111097586G>C;CLNREVSTAT=criteria_provided,_single_submitter;CLNSIG=Uncertain_significance;CLNVC=single_nucleotide_variant;CLNVCSO=SO:0001483;CLNVI=Illumina_Clinical_Services_Laboratory,Illumina:907332;GENEINFO=PAK3:5063;MC=SO:0001619|non-coding_transcript_variant,SO:0001623|5_prime_UTR_variant,SO:0001627|intron_variant;ORIGIN=1;Pangolin=ENSG00000077264.15|-11:0.15|1:-0.0
chrX	111103174	914025	G	A	.	.	ALLELEID=902701;CLNDN=Mental_retardation_30,_X-linked;CLNDISDB=MONDO:MONDO:0010361,MedGen:C0796237,OMIM:300558;CLNHGVS=NC_000023.11:g.111103174G>A;CLNREVSTAT=criteria_provided,_single_submitter;CLNSIG=Uncertain_significance;CLNVC=single_nucleotide_variant;CLNVCSO=SO:0001483;CLNVI=Illumina_Clinical_Services_Laboratory,Illumina:684826;GENEINFO=PAK3:5063;MC=SO:0001619|non-coding_transcript_variant,SO:0001623|5_prime_UTR_variant,SO:0001627|intron_variant;ORIGIN=1;Pangolin=ENSG00000077264.15|-15:0.02|1:-0.0
chrX	111123171	436146	G	A	.	.	AF_EXAC=2e-05;ALLELEID=430623;CLNDN=not_specified;CLNDISDB=MedGen:CN169374;CLNHGVS=NC_000023.11:g.111123171G>A;CLNREVSTAT=criteria_provided,_single_submitter;CLNSIG=Uncertain_significance;CLNVC=single_nucleotide_variant;CLNVCSO=SO:0001483;GENEINFO=PAK3:5063;MC=SO:0001583|missense_variant,SO:0001619|non-coding_transcript_variant;ORIGIN=1;RS=768347607;Pangolin=ENSG00000077264.15|2:0.0|-10:-0.0
chrX	111123204	197746	C	T	.	.	AF_ESP=9e-05;ALLELEID=194907;CLNDN=not_provided;CLNDISDB=MedGen:CN517202;CLNHGVS=NC_000023.11:g.111123204C>T;CLNREVSTAT=criteria_provided,_single_submitter;CLNSIG=Uncertain_significance;CLNVC=single_nucleotide_variant;CLNVCSO=SO:0001483;GENEINFO=PAK3:5063;MC=SO:0001583|missense_variant,SO:0001619|non-coding_transcript_variant;ORIGIN=1;RS=370566075;Pangolin=ENSG00000077264.15|-2:0.0|-43:-0.0
chrX	111142200	11572	A	G	.	.	ALLELEID=26611;CLNDN=Intellectual_disability|Mental_retardation_30,_X-linked;CLNDISDB=Human_Phenotype_Ontology:HP:0000730,Human_Phenotype_Ontology:HP:0001249,Human_Phenotype_Ontology:HP:0001267,Human_Phenotype_Ontology:HP:0001286,Human_Phenotype_Ontology:HP:0002122,Human_Phenotype_Ontology:HP:0002192,Human_Phenotype_Ontology:HP:0002316,Human_Phenotype_Ontology:HP:0002382,Human_Phenotype_Ontology:HP:0002386,Human_Phenotype_Ontology:HP:0002402,Human_Phenotype_Ontology:HP:0002458,Human_Phenotype_Ontology:HP:0002482,Human_Phenotype_Ontology:HP:0002499,Human_Phenotype_Ontology:HP:0002543,Human_Phenotype_Ontology:HP:0003767,Human_Phenotype_Ontology:HP:0006833,Human_Phenotype_Ontology:HP:0007154,Human_Phenotype_Ontology:HP:0007176,Human_Phenotype_Ontology:HP:0007180,Human_Phenotype_Ontology:HP:HP:0001249,MONDO:MONDO:0001071,MedGen:C3714756,SNOMED_CT:228156007|MONDO:MONDO:0010361,MedGen:C0796237,OMIM:300558;CLNHGVS=NC_000023.11:g.111142200A>G;CLNREVSTAT=criteria_provided,_single_submitter;CLNSIG=Uncertain_significance;CLNVC=single_nucleotide_variant;CLNVCSO=SO:0001483;CLNVI=OMIM_Allelic_Variant:300142.0005;GENEINFO=PAK3:5063;MC=SO:0001627|intron_variant;ORIGIN=17;RS=1569398769;Pangolin=ENSG00000077264.15|0:0.75|-4:-0.75
chrX	111142263	978884	C	T	.	.	ALLELEID=967018;CLNDN=Intellectual_disability;CLNDISDB=Human_Phenotype_Ontology:HP:0000730,Human_Phenotype_Ontology:HP:0001249,Human_Phenotype_Ontology:HP:0001267,Human_Phenotype_Ontology:HP:0001286,Human_Phenotype_Ontology:HP:0002122,Human_Phenotype_Ontology:HP:0002192,Human_Phenotype_Ontology:HP:0002316,Human_Phenotype_Ontology:HP:0002382,Human_Phenotype_Ontology:HP:0002386,Human_Phenotype_Ontology:HP:0002402,Human_Phenotype_Ontology:HP:0002458,Human_Phenotype_Ontology:HP:0002482,Human_Phenotype_Ontology:HP:0002499,Human_Phenotype_Ontology:HP:0002543,Human_Phenotype_Ontology:HP:0003767,Human_Phenotype_Ontology:HP:0006833,Human_Phenotype_Ontology:HP:0007154,Human_Phenotype_Ontology:HP:0007176,Human_Phenotype_Ontology:HP:0007180,Human_Phenotype_Ontology:HP:HP:0001249,MONDO:MONDO:0001071,MedGen:C3714756,SNOMED_CT:228156007;CLNHGVS=NC_000023.11:g.111142263C>T;CLNREVSTAT=criteria_provided,_single_submitter;CLNSIG=Uncertain_significance;CLNVC=single_nucleotide_variant;CLNVCSO=SO:0001483;GENEINFO=PAK3:5063;MC=SO:0001627|intron_variant;ORIGIN=16;Pangolin=ENSG00000077264.15|-2:0.0|-36:-0.0
chrX	111144875	546207	A	T	.	.	ALLELEID=537035;CLNDN=not_provided;CLNDISDB=MedGen:CN517202;CLNHGVS=NC_000023.11:g.111144875A>T;CLNREVSTAT=criteria_provided,_single_submitter;CLNSIG=Uncertain_significance;CLNVC=single_nucleotide_variant;CLNVCSO=SO:0001483;GENEINFO=PAK3:5063;MC=SO:0001583|missense_variant,SO:0001627|intron_variant;ORIGIN=1;RS=1556041456;Pangolin=ENSG00000077264.15|0:0.0|47:-0.04
chrX	111147767	521704	C	A	.	.	ALLELEID=512563;CLNDN=Inborn_genetic_diseases;CLNDISDB=MeSH:D030342,MedGen:C0950123;CLNHGVS=NC_000023.11:g.111147767C>A;CLNREVSTAT=criteria_provided,_single_submitter;CLNSIG=Uncertain_significance;CLNVC=single_nucleotide_variant;CLNVCSO=SO:0001483;GENEINFO=PAK3:5063;MC=SO:0001583|missense_variant,SO:0001619|non-coding_transcript_variant;ORIGIN=1;RS=1390290077;Pangolin=ENSG00000077264.15|-30:0.01|-20:-0.0
chrX	111147839	978885	G	T	.	.	ALLELEID=967019;CLNDN=Intellectual_disability;CLNDISDB=Human_Phenotype_Ontology:HP:0000730,Human_Phenotype_Ontology:HP:0001249,Human_Phenotype_Ontology:HP:0001267,Human_Phenotype_Ontology:HP:0001286,Human_Phenotype_Ontology:HP:0002122,Human_Phenotype_Ontology:HP:0002192,Human_Phenotype_Ontology:HP:0002316,Human_Phenotype_Ontology:HP:0002382,Human_Phenotype_Ontology:HP:0002386,Human_Phenotype_Ontology:HP:0002402,Human_Phenotype_Ontology:HP:0002458,Human_Phenotype_Ontology:HP:0002482,Human_Phenotype_Ontology:HP:0002499,Human_Phenotype_Ontology:HP:0002543,Human_Phenotype_Ontology:HP:0003767,Human_Phenotype_Ontology:HP:0006833,Human_Phenotype_Ontology:HP:0007154,Human_Phenotype_Ontology:HP:0007176,Human_Phenotype_Ontology:HP:0007180,Human_Phenotype_Ontology:HP:HP:0001249,MONDO:MONDO:0001071,MedGen:C3714756,SNOMED_CT:228156007;CLNHGVS=NC_000023.11:g.111147839G>T;CLNREVSTAT=criteria_provided,_single_submitter;CLNSIG=Uncertain_significance;CLNVC=single_nucleotide_variant;CLNVCSO=SO:0001483;GENEINFO=PAK3:5063;MC=SO:0001583|missense_variant,SO:0001619|non-coding_transcript_variant;ORIGIN=16;Pangolin=ENSG00000077264.15|10:0.0|-42:-0.0
chrX	111162938	367715	T	A	.	.	ALLELEID=351946;CLNDN=Mental_retardation_30,_X-linked;CLNDISDB=MONDO:MONDO:0010361,MedGen:C0796237,OMIM:300558;CLNHGVS=NC_000023.11:g.111162938T>A;CLNREVSTAT=criteria_provided,_single_submitter;CLNSIG=Uncertain_significance;CLNVC=single_nucleotide_variant;CLNVCSO=SO:0001483;CLNVI=Illumina_Clinical_Services_Laboratory,Illumina:699241;GENEINFO=PAK3:5063;MC=SO:0001619|non-coding_transcript_variant,SO:0001819|synonymous_variant;ORIGIN=1;RS=1057515729;Pangolin=ENSG00000077264.15|-21:0.0|-23:-0.01
chrX	111162968	589301	AGAT	A	.	.	ALLELEID=580880;CLNDN=History_of_neurodevelopmental_disorder;CLNDISDB=MedGen:C2711754;CLNHGVS=NC_000023.11:g.111162971_111162973del;CLNREVSTAT=criteria_provided,_single_submitter;CLNSIG=Uncertain_significance;CLNVC=Deletion;CLNVCSO=SO:0000159;GENEINFO=PAK3:5063;MC=SO:0001619|non-coding_transcript_variant,SO:0001822|inframe_deletion;ORIGIN=1;RS=770793505;Pangolin=ENSG00000077264.15|-4:0.0|-1:-0.0
chrX	111162977	522789	GGAA	G	.	.	ALLELEID=513387;CLNDN=Mental_retardation_30,_X-linked;CLNDISDB=MONDO:MONDO:0010361,MedGen:C0796237,OMIM:300558;CLNHGVS=NC_000023.11:g.111162980_111162982AGA[4];CLNREVSTAT=criteria_provided,_single_submitter;CLNSIG=Uncertain_significance;CLNVC=Microsatellite;CLNVCSO=SO:0000289;GENEINFO=PAK3:5063;MC=SO:0001619|non-coding_transcript_variant,SO:0001822|inframe_deletion;ORIGIN=4;RS=749370794;Pangolin=ENSG00000077264.15|-13:0.0|-10:-0.0
chrX	111163000	426777	A	C	.	.	AF_EXAC=1e-05;ALLELEID=415733;CLNDN=not_provided;CLNDISDB=MedGen:CN517202;CLNHGVS=NC_000023.11:g.111163000A>C;CLNREVSTAT=criteria_provided,_single_submitter;CLNSIG=Uncertain_significance;CLNVC=single_nucleotide_variant;CLNVCSO=SO:0001483;GENEINFO=PAK3:5063;MC=SO:0001583|missense_variant,SO:0001619|non-coding_transcript_variant;ORIGIN=1;RS=751517340;Pangolin=ENSG00000077264.15|-1:0.0|46:-0.01
chrX	111163552	367716	G	GT	.	.	ALLELEID=351947;CLNDN=Non-syndromic_X-linked_intellectual_disability;CLNDISDB=MONDO:MONDO:0019181,MedGen:C3501611,OMIM:PS309530,Orphanet:ORPHA777;CLNHGVS=NC_000023.11:g.111163559dup;CLNREVSTAT=criteria_provided,_single_submitter;CLNSIG=Uncertain_significance;CLNVC=Duplication;CLNVCSO=SO:1000035;CLNVI=Illumina_Clinical_Services_Laboratory,Illumina:792570;GENEINFO=PAK3:5063;MC=SO:0001627|intron_variant;ORIGIN=1;RS=768803846;Pangolin=ENSG00000077264.15|11:0.02|-9:-0.03
chrX	111173037	289750	G	A	.	.	ALLELEID=273987;CLNDN=Mental_retardation_30,_X-linked|not_provided;CLNDISDB=MONDO:MONDO:0010361,MedGen:C0796237,OMIM:300558|MedGen:CN517202;CLNHGVS=NC_000023.11:g.111173037G>A;CLNREVSTAT=criteria_provided,_multiple_submitters,_no_conflicts;CLNSIG=Uncertain_significance;CLNVC=single_nucleotide_variant;CLNVCSO=SO:0001483;GENEINFO=PAK3:5063;MC=SO:0001619|non-coding_transcript_variant,SO:0001819|synonymous_variant;ORIGIN=17;RS=886044251;Pangolin=ENSG00000077264.15|-19:0.1|-12:-0.0
chrX	111173081	992303	G	C	.	.	ALLELEID=980286;CLNDN=not_provided;CLNDISDB=MedGen:CN517202;CLNHGVS=NC_000023.11:g.111173081G>C;CLNREVSTAT=criteria_provided,_single_submitter;CLNSIG=Uncertain_significance;CLNVC=single_nucleotide_variant;CLNVCSO=SO:0001483;GENEINFO=PAK3:5063;MC=SO:0001583|missense_variant,SO:0001619|non-coding_transcript_variant;ORIGIN=1;Pangolin=ENSG00000077264.15|4:0.0|0:-0.35
chrX	111192158	915255	A	G	.	.	ALLELEID=902704;CLNDN=Mental_retardation_30,_X-linked;CLNDISDB=MONDO:MONDO:0010361,MedGen:C0796237,OMIM:300558;CLNHGVS=NC_000023.11:g.111192158A>G;CLNREVSTAT=criteria_provided,_single_submitter;CLNSIG=Uncertain_significance;CLNVC=single_nucleotide_variant;CLNVCSO=SO:0001483;CLNVI=Illumina_Clinical_Services_Laboratory,Illumina:668933;GENEINFO=PAK3:5063;MC=SO:0001583|missense_variant,SO:0001619|non-coding_transcript_variant;ORIGIN=1;Pangolin=ENSG00000077264.15|-31:0.03|-24:-0.0
chrX	111192614	689627	G	A	.	.	ALLELEID=677310;CLNDN=Mental_retardation_30,_X-linked;CLNDISDB=MONDO:MONDO:0010361,MedGen:C0796237,OMIM:300558;CLNHGVS=NC_000023.11:g.111192614G>A;CLNREVSTAT=criteria_provided,_single_submitter;CLNSIG=Uncertain_significance;CLNVC=single_nucleotide_variant;CLNVCSO=SO:0001483;GENEINFO=PAK3:5063;MC=SO:0001583|missense_variant,SO:0001619|non-coding_transcript_variant;ORIGIN=16;RS=1603373843;Pangolin=ENSG00000077264.15|4:0.0|4:-0.0
chrX	111194372	391983	C	A	.	.	ALLELEID=379885;CLNDN=not_provided;CLNDISDB=MedGen:CN517202;CLNHGVS=NC_000023.11:g.111194372C>A;CLNREVSTAT=criteria_provided,_single_submitter;CLNSIG=Uncertain_significance;CLNVC=single_nucleotide_variant;CLNVCSO=SO:0001483;GENEINFO=PAK3:5063;MC=SO:0001583|missense_variant,SO:0001619|non-coding_transcript_variant;ORIGIN=1;RS=1057524312;Pangolin=ENSG00000077264.15|46:0.01|46:-0.0
chrX	111195898	986186	G	C	.	.	ALLELEID=974268;CLNDN=Inborn_genetic_diseases;CLNDISDB=MeSH:D030342,MedGen:C0950123;CLNHGVS=NC_000023.11:g.111195898G>C;CLNREVSTAT=criteria_provided,_single_submitter;CLNSIG=Uncertain_significance;CLNVC=single_nucleotide_variant;CLNVCSO=SO:0001483;GENEINFO=PAK3:5063;MC=SO:0001583|missense_variant,SO:0001619|non-coding_transcript_variant;ORIGIN=1;Pangolin=ENSG00000077264.15|-21:0.02|43:-0.06
chrX	111216481	436147	G	A	.	.	ALLELEID=430625;CLNDN=not_specified;CLNDISDB=MedGen:CN169374;CLNHGVS=NC_000023.11:g.111216481G>A;CLNREVSTAT=criteria_provided,_single_submitter;CLNSIG=Uncertain_significance;CLNVC=single_nucleotide_variant;CLNVCSO=SO:0001483;GENEINFO=PAK3:5063;MC=SO:0001583|missense_variant,SO:0001619|non-coding_transcript_variant;ORIGIN=1;RS=1295610191;Pangolin=ENSG00000077264.15|-7:0.0|-5:-0.0
chrX	111220391	431711	A	G	.	.	AF_ESP=9e-05;AF_EXAC=0.00013;AF_TGP=0.00026;ALLELEID=425237;CLNDN=Mental_retardation_30,_X-linked|not_provided;CLNDISDB=MONDO:MONDO:0010361,MedGen:C0796237,OMIM:300558|MedGen:CN517202;CLNHGVS=NC_000023.11:g.111220391A>G;CLNREVSTAT=criteria_provided,_conflicting_interpretations;CLNSIG=Conflicting_interpretations_of_pathogenicity;CLNSIGCONF=Benign(1),Likely_benign(1),Uncertain_significance(2);CLNVC=single_nucleotide_variant;CLNVCSO=SO:0001483;CLNVI=Institute_of_Human_Genetics,_University_of_Leipzig_Medical_Center:CV_varv_182|TIDEX,_University_of_British_Columbia:ACP12_PAK3;GENEINFO=PAK3:5063;MC=SO:0001583|missense_variant,SO:0001619|non-coding_transcript_variant;ORIGIN=17;RS=200474454;Pangolin=ENSG00000077264.15|-33:0.02|2:-0.0
chrX	111220530	367719	C	T	.	.	ALLELEID=351948;CLNDN=Mental_retardation_30,_X-linked;CLNDISDB=MONDO:MONDO:0010361,MedGen:C0796237,OMIM:300558;CLNHGVS=NC_000023.11:g.111220530C>T;CLNREVSTAT=criteria_provided,_single_submitter;CLNSIG=Uncertain_significance;CLNVC=single_nucleotide_variant;CLNVCSO=SO:0001483;CLNVI=Illumina_Clinical_Services_Laboratory,Illumina:786803;GENEINFO=PAK3:5063;MC=SO:0001619|non-coding_transcript_variant,SO:0001624|3_prime_UTR_variant;ORIGIN=1;RS=1057515731;Pangolin=ENSG00000077264.15|-47:0.06|11:-0.06
chrX	111220696	912566	G	T	.	.	ALLELEID=902705;CLNDN=Mental_retardation_30,_X-linked;CLNDISDB=MONDO:MONDO:0010361,MedGen:C0796237,OMIM:300558;CLNHGVS=NC_000023.11:g.111220696G>T;CLNREVSTAT=criteria_provided,_single_submitter;CLNSIG=Uncertain_significance;CLNVC=single_nucleotide_variant;CLNVCSO=SO:0001483;CLNVI=Illumina_Clinical_Services_Laboratory,Illumina:1388865;GENEINFO=PAK3:5063;MC=SO:0001619|non-coding_transcript_variant,SO:0001624|3_prime_UTR_variant;ORIGIN=1;Pangolin=ENSG00000077264.15|-2:0.0|9:-0.0
chrX	111220889	367720	GA	G	.	.	ALLELEID=352714;CLNDN=Non-syndromic_X-linked_intellectual_disability;CLNDISDB=MONDO:MONDO:0019181,MedGen:C3501611,OMIM:PS309530,Orphanet:ORPHA777;CLNHGVS=NC_000023.11:g.111220899del;CLNREVSTAT=criteria_provided,_single_submitter;CLNSIG=Uncertain_significance;CLNVC=Deletion;CLNVCSO=SO:0000159;CLNVI=Illumina_Clinical_Services_Laboratory,Illumina:563947;GENEINFO=PAK3:5063;MC=SO:0001619|non-coding_transcript_variant,SO:0001624|3_prime_UTR_variant;ORIGIN=1;RS=1057515732;Pangolin=ENSG00000077264.15|2:0.0|-7:-0.0
chrX	111246746	161673	C	T	.	.	AF_EXAC=2e-05;ALLELEID=171682;CLNDN=Malignant_tumor_of_prostate;CLNDISDB=Human_Phenotype_Ontology:HP:0012125,MONDO:MONDO:0008315,MedGen:C0376358,OMIM:176807,SNOMED_CT:399068003;CLNHGVS=NC_000023.11:g.111246746C>T;CLNREVSTAT=no_assertion_criteria_provided;CLNSIG=Uncertain_significance;CLNVC=single_nucleotide_variant;CLNVCSO=SO:0001483;GENEINFO=CAPN6:827;MC=SO:0001583|missense_variant;ORIGIN=2;RS=193921059;Pangolin=ENSG00000077274.9|-29:0.0|13:-0.02
chrX	111301701	421668	C	G	.	.	ALLELEID=411094;CLNDN=not_provided;CLNDISDB=MedGen:CN517202;CLNHGVS=NC_000023.11:g.111301701C>G;CLNREVSTAT=criteria_provided,_single_submitter;CLNSIG=Uncertain_significance;CLNVC=single_nucleotide_variant;CLNVCSO=SO:0001483;GENEINFO=DCX:1641;MC=SO:0001583|missense_variant,SO:0001624|3_prime_UTR_variant;ORIGIN=1;RS=1064795284;Pangolin=ENSG00000077279.19|42:0.08|0:-0.02
chrX	111301743	434899	C	G	.	.	ALLELEID=430626;CLNDN=not_specified;CLNDISDB=MedGen:CN169374;CLNHGVS=NC_000023.11:g.111301743C>G;CLNREVSTAT=criteria_provided,_single_submitter;CLNSIG=Uncertain_significance;CLNVC=single_nucleotide_variant;CLNVCSO=SO:0001483;GENEINFO=DCX:1641;MC=SO:0001583|missense_variant;ORIGIN=1;RS=1556364322;Pangolin=ENSG00000077279.19|-3:0.0|0:-0.19
chrX	111330958	423012	G	A	.	.	AF_EXAC=5e-05;ALLELEID=411095;CLNDN=not_provided;CLNDISDB=MedGen:CN517202;CLNHGVS=NC_000023.11:g.111330958G>A;CLNREVSTAT=criteria_provided,_single_submitter;CLNSIG=Uncertain_significance;CLNVC=single_nucleotide_variant;CLNVCSO=SO:0001483;GENEINFO=DCX:1641;MC=SO:0001583|missense_variant;ORIGIN=1;RS=780994284;Pangolin=ENSG00000077279.19|23:0.0|-39:-0.01
chrX	111330994	210836	C	A	.	.	AF_ESP=0.00047;AF_EXAC=0.00044;ALLELEID=208842;CLNDN=History_of_neurodevelopmental_disorder|not_specified|not_provided;CLNDISDB=MedGen:C2711754|MedGen:CN169374|MedGen:CN517202;CLNHGVS=NC_000023.11:g.111330994C>A;CLNREVSTAT=criteria_provided,_conflicting_interpretations;CLNSIG=Conflicting_interpretations_of_pathogenicity;CLNSIGCONF=Benign(1),Likely_benign(2),Uncertain_significance(1);CLNVC=single_nucleotide_variant;CLNVCSO=SO:0001483;GENEINFO=DCX:1641;MC=SO:0001583|missense_variant;ORIGIN=1;RS=149495971;Pangolin=ENSG00000077279.19|47:0.0|0:-0.0
chrX	111331003	447241	C	T	.	.	ALLELEID=442384;CLNDN=not_specified;CLNDISDB=MedGen:CN169374;CLNHGVS=NC_000023.11:g.111331003C>T;CLNREVSTAT=criteria_provided,_single_submitter;CLNSIG=Uncertain_significance;CLNVC=single_nucleotide_variant;CLNVCSO=SO:0001483;GENEINFO=DCX:1641;MC=SO:0001583|missense_variant;ORIGIN=1;RS=1556375513;Pangolin=ENSG00000077279.19|38:0.02|38:-0.0
chrX	111331044	434898	G	A	.	.	ALLELEID=430627;CLNDN=not_specified;CLNDISDB=MedGen:CN169374;CLNHGVS=NC_000023.11:g.111331044G>A;CLNREVSTAT=criteria_provided,_single_submitter;CLNSIG=Uncertain_significance;CLNVC=single_nucleotide_variant;CLNVCSO=SO:0001483;GENEINFO=DCX:1641;MC=SO:0001627|intron_variant;ORIGIN=1;RS=867300590;Pangolin=ENSG00000077279.19|-3:0.02|-3:-0.0
chrX	111333074	96553	T	C	.	.	ALLELEID=102446;CLNDN=not_provided;CLNDISDB=MedGen:CN517202;CLNHGVS=NC_000023.11:g.111333074T>C;CLNREVSTAT=criteria_provided,_single_submitter;CLNSIG=Uncertain_significance;CLNVC=single_nucleotide_variant;CLNVCSO=SO:0001483;GENEINFO=DCX:1641;MC=SO:0001583|missense_variant;ORIGIN=1;RS=398124557;Pangolin=ENSG00000077279.19|-23:0.01|-23:-0.01
chrX	111333087	166990	G	A	.	.	AF_EXAC=0.0;ALLELEID=177042;CLNDN=not_provided;CLNDISDB=MedGen:CN517202;CLNHGVS=NC_000023.11:g.111333087G>A;CLNREVSTAT=criteria_provided,_multiple_submitters,_no_conflicts;CLNSIG=Uncertain_significance;CLNVC=single_nucleotide_variant;CLNVCSO=SO:0001483;GENEINFO=DCX:1641;MC=SO:0001583|missense_variant;ORIGIN=1;RS=727503897;Pangolin=ENSG00000077279.19|15:0.0|-36:-0.03
chrX	111401028	158496	C	T	.	.	ALLELEID=169864;CLNDN=Heterotopia|not_provided;CLNDISDB=Human_Phenotype_Ontology:HP:0002282,MedGen:C0008519|MedGen:CN517202;CLNHGVS=NC_000023.11:g.111401028C>T;CLNREVSTAT=criteria_provided,_conflicting_interpretations;CLNSIG=Conflicting_interpretations_of_pathogenicity;CLNSIGCONF=Pathogenic(1),Uncertain_significance(1);CLNVC=single_nucleotide_variant;CLNVCSO=SO:0001483;GENEINFO=DCX:1641;MC=SO:0001583|missense_variant;ORIGIN=1;RS=587783577;Pangolin=ENSG00000077279.19|-38:0.01|-38:-0.01
chrX	111401108	493543	C	A	.	.	ALLELEID=486506;CLNDN=not_provided;CLNDISDB=MedGen:CN517202;CLNHGVS=NC_000023.11:g.111401108C>A;CLNREVSTAT=criteria_provided,_single_submitter;CLNSIG=Uncertain_significance;CLNVC=single_nucleotide_variant;CLNVCSO=SO:0001483;GENEINFO=DCX:1641;MC=SO:0001583|missense_variant;ORIGIN=1;RS=56030372;Pangolin=ENSG00000077279.19|23:0.0|26:-0.0
chrX	111401127	96552	T	C	.	.	ALLELEID=102445;CLNDN=not_provided;CLNDISDB=MedGen:CN517202;CLNHGVS=NC_000023.11:g.111401127T>C;CLNREVSTAT=criteria_provided,_single_submitter;CLNSIG=Uncertain_significance;CLNVC=single_nucleotide_variant;CLNVCSO=SO:0001483;GENEINFO=DCX:1641;MC=SO:0001583|missense_variant;ORIGIN=1;RS=398124556;Pangolin=ENSG00000077279.19|-12:0.0|7:-0.0
chrX	111401138	158477	C	T	.	.	AF_EXAC=1e-05;ALLELEID=169882;CLNDN=Heterotopia|Lissencephaly,_X-linked;CLNDISDB=Human_Phenotype_Ontology:HP:0002282,MedGen:C0008519|MONDO:MONDO:0010239,MedGen:C4551968,OMIM:300067,Orphanet:ORPHA2148;CLNHGVS=NC_000023.11:g.111401138C>T;CLNREVSTAT=criteria_provided,_conflicting_interpretations;CLNSIG=Conflicting_interpretations_of_pathogenicity;CLNSIGCONF=Pathogenic(1),Uncertain_significance(1);CLNVC=single_nucleotide_variant;CLNVCSO=SO:0001483;GENEINFO=DCX:1641;MC=SO:0001583|missense_variant;ORIGIN=33;RS=587783563;Pangolin=ENSG00000077279.19|-4:0.0|-7:-0.0
chrX	111401306	421889	T	C	.	.	ALLELEID=411098;CLNDN=not_provided;CLNDISDB=MedGen:CN517202;CLNHGVS=NC_000023.11:g.111401306T>C;CLNREVSTAT=criteria_provided,_single_submitter;CLNSIG=Uncertain_significance;CLNVC=single_nucleotide_variant;CLNVCSO=SO:0001483;GENEINFO=DCX:1641;MC=SO:0001583|missense_variant;ORIGIN=1;RS=1064795427;Pangolin=ENSG00000077279.19|24:0.01|-17:-0.0
chrX	111410079	422142	A	G	.	.	ALLELEID=411100;CLNDN=not_provided;CLNDISDB=MedGen:CN517202;CLNHGVS=NC_000023.11:g.111410079A>G;CLNREVSTAT=criteria_provided,_single_submitter;CLNSIG=Uncertain_significance;CLNVC=single_nucleotide_variant;CLNVCSO=SO:0001483;GENEINFO=DCX:1641;MC=SO:0001583|missense_variant;ORIGIN=1;RS=1064795584;Pangolin=ENSG00000077279.19|22:0.0|-44:-0.0
chrX	111410237	870780	C	G	.	.	ALLELEID=860770;CLNDN=not_provided;CLNDISDB=MedGen:CN517202;CLNHGVS=NC_000023.11:g.111410237C>G;CLNREVSTAT=criteria_provided,_single_submitter;CLNSIG=Uncertain_significance;CLNVC=single_nucleotide_variant;CLNVCSO=SO:0001483;GENEINFO=DCX:1641;MC=SO:0001583|missense_variant;ORIGIN=1;Pangolin=ENSG00000077279.19|39:0.0|0:-0.11
chrX	111410244	520865	G	T	.	.	ALLELEID=512564;CLNDN=Inborn_genetic_diseases;CLNDISDB=MeSH:D030342,MedGen:C0950123;CLNHGVS=NC_000023.11:g.111410244G>T;CLNREVSTAT=criteria_provided,_single_submitter;CLNSIG=Uncertain_significance;CLNVC=single_nucleotide_variant;CLNVCSO=SO:0001483;GENEINFO=DCX:1641;MC=SO:0001583|missense_variant;ORIGIN=1;RS=1556405160;Pangolin=ENSG00000077279.19|-7:0.0|-8:-0.0
chrX	111410807	1028842	A	C	.	.	ALLELEID=1018878;CLNDN=Lissencephaly,_X-linked;CLNDISDB=MONDO:MONDO:0010239,MedGen:C4551968,OMIM:300067,Orphanet:ORPHA2148;CLNHGVS=NC_000023.11:g.111410807A>C;CLNREVSTAT=criteria_provided,_single_submitter;CLNSIG=Uncertain_significance;CLNVC=single_nucleotide_variant;CLNVCSO=SO:0001483;GENEINFO=DCX:1641;MC=SO:0001583|missense_variant,SO:0001627|intron_variant;ORIGIN=0;Pangolin=ENSG00000077279.19|0:0.0|-49:-0.0
chrX	111410911	1048867	T	C	.	.	ALLELEID=1038861;CLNDN=not_provided;CLNDISDB=MedGen:CN517202;CLNHGVS=NC_000023.11:g.111410911T>C;CLNREVSTAT=no_assertion_criteria_provided;CLNSIG=Uncertain_significance;CLNVC=single_nucleotide_variant;CLNVCSO=SO:0001483;GENEINFO=DCX:1641;MC=SO:0001583|missense_variant,SO:0001627|intron_variant;ORIGIN=0;Pangolin=ENSG00000077279.19|1:0.0|-37:-0.0
chrX	111681228	1041615	G	A	.	.	ALLELEID=1035312;CLNDN=Epileptic_encephalopathy,_early_infantile,_36;CLNDISDB=MONDO:MONDO:0010472,MedGen:C3550904,OMIM:300884,Orphanet:ORPHA324422;CLNHGVS=NC_000023.11:g.111681228G>A;CLNREVSTAT=criteria_provided,_single_submitter;CLNSIG=Uncertain_significance;CLNVC=single_nucleotide_variant;CLNVCSO=SO:0001483;GENEINFO=ALG13:79868;MC=SO:0001583|missense_variant,SO:0001619|non-coding_transcript_variant,SO:0001623|5_prime_UTR_variant;ORIGIN=1;Pangolin=ENSG00000101901.12|1:0.0|-5:-0.02
chrX	111681231	516978	T	C	.	.	AF_ESP=9e-05;AF_EXAC=7e-05;ALLELEID=508467;CLNDN=Epileptic_encephalopathy,_early_infantile,_36|History_of_neurodevelopmental_disorder|not_specified;CLNDISDB=MONDO:MONDO:0010472,MedGen:C3550904,OMIM:300884,Orphanet:ORPHA324422|MedGen:C2711754|MedGen:CN169374;CLNHGVS=NC_000023.11:g.111681231T>C;CLNREVSTAT=criteria_provided,_conflicting_interpretations;CLNSIG=Conflicting_interpretations_of_pathogenicity;CLNSIGCONF=Likely_benign(2),Uncertain_significance(1);CLNVC=single_nucleotide_variant;CLNVCSO=SO:0001483;GENEINFO=ALG13:79868;MC=SO:0001583|missense_variant,SO:0001619|non-coding_transcript_variant,SO:0001623|5_prime_UTR_variant;ORIGIN=1;RS=199754211;Pangolin=ENSG00000101901.12|-31:0.0|13:-0.18
chrX	111681240	1053098	G	C	.	.	ALLELEID=1052243;CLNDN=Epileptic_encephalopathy,_early_infantile,_36;CLNDISDB=MONDO:MONDO:0010472,MedGen:C3550904,OMIM:300884,Orphanet:ORPHA324422;CLNHGVS=NC_000023.11:g.111681240G>C;CLNREVSTAT=criteria_provided,_single_submitter;CLNSIG=Uncertain_significance;CLNVC=single_nucleotide_variant;CLNVCSO=SO:0001483;GENEINFO=ALG13:79868;MC=SO:0001583|missense_variant,SO:0001619|non-coding_transcript_variant,SO:0001623|5_prime_UTR_variant;ORIGIN=1;Pangolin=ENSG00000101901.12|4:0.15|-17:-0.01
chrX	111681261	847615	G	A	.	.	ALLELEID=849558;CLNDN=Epileptic_encephalopathy,_early_infantile,_36;CLNDISDB=MONDO:MONDO:0010472,MedGen:C3550904,OMIM:300884,Orphanet:ORPHA324422;CLNHGVS=NC_000023.11:g.111681261G>A;CLNREVSTAT=criteria_provided,_single_submitter;CLNSIG=Uncertain_significance;CLNVC=single_nucleotide_variant;CLNVCSO=SO:0001483;GENEINFO=ALG13:79868;MC=SO:0001583|missense_variant,SO:0001619|non-coding_transcript_variant,SO:0001623|5_prime_UTR_variant;ORIGIN=1;Pangolin=ENSG00000101901.12|-38:0.01|38:-0.09
chrX	111681261	854958	G	T	.	.	ALLELEID=849559;CLNDN=Epileptic_encephalopathy,_early_infantile,_36;CLNDISDB=MONDO:MONDO:0010472,MedGen:C3550904,OMIM:300884,Orphanet:ORPHA324422;CLNHGVS=NC_000023.11:g.111681261G>T;CLNREVSTAT=criteria_provided,_single_submitter;CLNSIG=Uncertain_significance;CLNVC=single_nucleotide_variant;CLNVCSO=SO:0001483;GENEINFO=ALG13:79868;MC=SO:0001583|missense_variant,SO:0001619|non-coding_transcript_variant,SO:0001623|5_prime_UTR_variant;ORIGIN=1;Pangolin=ENSG00000101901.12|-38:0.01|38:-0.1
chrX	111681269	842732	T	TGCG	.	.	ALLELEID=849560;CLNDN=Epileptic_encephalopathy,_early_infantile,_36;CLNDISDB=MONDO:MONDO:0010472,MedGen:C3550904,OMIM:300884,Orphanet:ORPHA324422;CLNHGVS=NC_000023.11:g.111681270_111681272dup;CLNREVSTAT=criteria_provided,_single_submitter;CLNSIG=Uncertain_significance;CLNVC=Duplication;CLNVCSO=SO:1000035;CLNVI=Invitae:7841309;GENEINFO=ALG13:79868;MC=SO:0001619|non-coding_transcript_variant,SO:0001821|inframe_insertion,SO:0001623|5_prime_UTR_variant;ORIGIN=1;Pangolin=ENSG00000101901.12|33:0.11|-46:-0.01
chrX	111681277	386700	T	C	.	.	ALLELEID=378825;CLNDN=not_provided;CLNDISDB=MedGen:CN517202;CLNHGVS=NC_000023.11:g.111681277T>C;CLNREVSTAT=criteria_provided,_single_submitter;CLNSIG=Uncertain_significance;CLNVC=single_nucleotide_variant;CLNVCSO=SO:0001483;GENEINFO=ALG13:79868;MC=SO:0001583|missense_variant,SO:0001619|non-coding_transcript_variant,SO:0001623|5_prime_UTR_variant;ORIGIN=1;RS=1057522579;Pangolin=ENSG00000101901.12|22:0.05|-33:-0.03
chrX	111681280	1003331	C	T	.	.	ALLELEID=999586;CLNDN=Epileptic_encephalopathy,_early_infantile,_36;CLNDISDB=MONDO:MONDO:0010472,MedGen:C3550904,OMIM:300884,Orphanet:ORPHA324422;CLNHGVS=NC_000023.11:g.111681280C>T;CLNREVSTAT=criteria_provided,_single_submitter;CLNSIG=Uncertain_significance;CLNVC=single_nucleotide_variant;CLNVCSO=SO:0001483;GENEINFO=ALG13:79868;MC=SO:0001583|missense_variant,SO:0001619|non-coding_transcript_variant,SO:0001623|5_prime_UTR_variant;ORIGIN=1;Pangolin=ENSG00000101901.12|13:0.0|19:-0.08
chrX	111681292	386579	G	A	.	.	ALLELEID=379887;CLNDN=not_provided;CLNDISDB=MedGen:CN517202;CLNHGVS=NC_000023.11:g.111681292G>A;CLNREVSTAT=criteria_provided,_single_submitter;CLNSIG=Uncertain_significance;CLNVC=single_nucleotide_variant;CLNVCSO=SO:0001483;GENEINFO=ALG13:79868;MC=SO:0001583|missense_variant,SO:0001619|non-coding_transcript_variant,SO:0001623|5_prime_UTR_variant;ORIGIN=1;RS=1057522540;Pangolin=ENSG00000101901.12|7:0.07|1:-0.0
chrX	111682138	1028564	G	C	.	.	ALLELEID=1018879;CLNDN=Epileptic_encephalopathy,_early_infantile,_36;CLNDISDB=MONDO:MONDO:0010472,MedGen:C3550904,OMIM:300884,Orphanet:ORPHA324422;CLNHGVS=NC_000023.11:g.111682138G>C;CLNREVSTAT=criteria_provided,_single_submitter;CLNSIG=Uncertain_significance;CLNVC=single_nucleotide_variant;CLNVCSO=SO:0001483;GENEINFO=ALG13:79868;MC=SO:0001583|missense_variant,SO:0001619|non-coding_transcript_variant,SO:0001623|5_prime_UTR_variant,SO:0001627|intron_variant;ORIGIN=0;Pangolin=ENSG00000101901.12|3:0.01|-6:-0.01
chrX	111682154	510586	A	G	.	.	AF_ESP=0.00085;AF_EXAC=0.00013;AF_TGP=0.00026;ALLELEID=507766;CLNDN=History_of_neurodevelopmental_disorder|not_specified;CLNDISDB=MedGen:C2711754|MedGen:CN169374;CLNHGVS=NC_000023.11:g.111682154A>G;CLNREVSTAT=criteria_provided,_conflicting_interpretations;CLNSIG=Conflicting_interpretations_of_pathogenicity;CLNSIGCONF=Likely_benign(1),Uncertain_significance(1);CLNVC=single_nucleotide_variant;CLNVCSO=SO:0001483;GENEINFO=ALG13:79868;MC=SO:0001583|missense_variant,SO:0001619|non-coding_transcript_variant,SO:0001623|5_prime_UTR_variant,SO:0001627|intron_variant;ORIGIN=1;RS=149808406;Pangolin=ENSG00000101901.12|20:0.0|-22:-0.02
chrX	111682178	374621	G	A	.	.	ALLELEID=361507;CLNDN=not_provided;CLNDISDB=MedGen:CN517202;CLNHGVS=NC_000023.11:g.111682178G>A;CLNREVSTAT=criteria_provided,_single_submitter;CLNSIG=Uncertain_significance;CLNVC=single_nucleotide_variant;CLNVCSO=SO:0001483;GENEINFO=ALG13:79868;MC=SO:0001583|missense_variant,SO:0001619|non-coding_transcript_variant,SO:0001623|5_prime_UTR_variant,SO:0001627|intron_variant;ORIGIN=1;RS=1057519175;Pangolin=ENSG00000101901.12|-4:0.11|10:-0.0
chrX	111682198	1007253	C	T	.	.	ALLELEID=999587;CLNDN=Epileptic_encephalopathy,_early_infantile,_36;CLNDISDB=MONDO:MONDO:0010472,MedGen:C3550904,OMIM:300884,Orphanet:ORPHA324422;CLNHGVS=NC_000023.11:g.111682198C>T;CLNREVSTAT=criteria_provided,_single_submitter;CLNSIG=Uncertain_significance;CLNVC=single_nucleotide_variant;CLNVCSO=SO:0001483;GENEINFO=ALG13:79868;MC=SO:0001583|missense_variant,SO:0001619|non-coding_transcript_variant,SO:0001623|5_prime_UTR_variant,SO:0001627|intron_variant;ORIGIN=1;Pangolin=ENSG00000101901.12|37:0.03|38:-0.0
chrX	111682214	937161	C	T	.	.	ALLELEID=939402;CLNDN=Epileptic_encephalopathy,_early_infantile,_36;CLNDISDB=MONDO:MONDO:0010472,MedGen:C3550904,OMIM:300884,Orphanet:ORPHA324422;CLNHGVS=NC_000023.11:g.111682214C>T;CLNREVSTAT=criteria_provided,_single_submitter;CLNSIG=Uncertain_significance;CLNVC=single_nucleotide_variant;CLNVCSO=SO:0001483;GENEINFO=ALG13:79868;MC=SO:0001583|missense_variant,SO:0001619|non-coding_transcript_variant,SO:0001623|5_prime_UTR_variant,SO:0001627|intron_variant;ORIGIN=1;Pangolin=ENSG00000101901.12|22:0.17|21:-0.16
chrX	111682257	1055204	A	C	.	.	ALLELEID=1052244;CLNDN=Epileptic_encephalopathy,_early_infantile,_36;CLNDISDB=MONDO:MONDO:0010472,MedGen:C3550904,OMIM:300884,Orphanet:ORPHA324422;CLNHGVS=NC_000023.11:g.111682257A>C;CLNREVSTAT=criteria_provided,_single_submitter;CLNSIG=Uncertain_significance;CLNVC=single_nucleotide_variant;CLNVCSO=SO:0001483;GENEINFO=ALG13:79868;MC=SO:0001583|missense_variant,SO:0001619|non-coding_transcript_variant,SO:0001623|5_prime_UTR_variant,SO:0001627|intron_variant;ORIGIN=1;Pangolin=ENSG00000101901.12|-22:0.08|-21:-0.07
chrX	111682280	976015	T	C	.	.	ALLELEID=964566;CLNDN=Epileptic_encephalopathy,_early_infantile,_36;CLNDISDB=MONDO:MONDO:0010472,MedGen:C3550904,OMIM:300884,Orphanet:ORPHA324422;CLNHGVS=NC_000023.11:g.111682280T>C;CLNREVSTAT=criteria_provided,_single_submitter;CLNSIG=Uncertain_significance;CLNVC=single_nucleotide_variant;CLNVCSO=SO:0001483;CLNVI=Institute_of_Human_Genetics,_University_of_Leipzig_Medical_Center:CV_161;GENEINFO=ALG13:79868;MC=SO:0001583|missense_variant,SO:0001619|non-coding_transcript_variant,SO:0001623|5_prime_UTR_variant,SO:0001627|intron_variant;ORIGIN=1;Pangolin=ENSG00000101901.12|-44:0.08|-45:-0.12
chrX	111682291	423341	G	A	.	.	ALLELEID=411101;CLNDN=Epileptic_encephalopathy,_early_infantile,_36|not_provided;CLNDISDB=MONDO:MONDO:0010472,MedGen:C3550904,OMIM:300884,Orphanet:ORPHA324422|MedGen:CN517202;CLNHGVS=NC_000023.11:g.111682291G>A;CLNREVSTAT=criteria_provided,_single_submitter;CLNSIG=Uncertain_significance;CLNVC=single_nucleotide_variant;CLNVCSO=SO:0001483;CLNVI=OMIM_Allelic_Variant:300776.0004;GENEINFO=ALG13:79868;MC=SO:0001583|missense_variant,SO:0001619|non-coding_transcript_variant,SO:0001623|5_prime_UTR_variant,SO:0001627|intron_variant;ORIGIN=1;RS=1064796372;Pangolin=ENSG00000101901.12|3:0.0|9:-0.03
chrX	111684961	588047	G	T	.	.	AF_EXAC=1e-05;ALLELEID=580882;CLNDN=History_of_neurodevelopmental_disorder;CLNDISDB=MedGen:C2711754;CLNHGVS=NC_000023.11:g.111684961G>T;CLNREVSTAT=criteria_provided,_single_submitter;CLNSIG=Uncertain_significance;CLNVC=single_nucleotide_variant;CLNVCSO=SO:0001483;GENEINFO=ALG13:79868;MC=SO:0001627|intron_variant;ORIGIN=1;RS=761270344;Pangolin=ENSG00000101901.12|14:0.0|10:-0.03
chrX	111685018	813808	A	G	.	.	ALLELEID=802042;CLNDN=Epileptic_encephalopathy,_early_infantile,_36;CLNDISDB=MONDO:MONDO:0010472,MedGen:C3550904,OMIM:300884,Orphanet:ORPHA324422;CLNHGVS=NC_000023.11:g.111685018A>G;CLNREVSTAT=criteria_provided,_single_submitter;CLNSIG=Uncertain_significance;CLNVC=single_nucleotide_variant;CLNVCSO=SO:0001483;CLNVI=Génétique_des_Maladies_du_Développement,_Hospices_Civils_de_Lyon:16A2560;GENEINFO=ALG13:79868;MC=SO:0001583|missense_variant,SO:0001619|non-coding_transcript_variant,SO:0001623|5_prime_UTR_variant;ORIGIN=0;Pangolin=ENSG00000101901.12|-47:0.0|-47:-0.0
chrX	111685057	383826	G	A	.	.	ALLELEID=379888;CLNDN=not_provided;CLNDISDB=MedGen:CN517202;CLNHGVS=NC_000023.11:g.111685057G>A;CLNREVSTAT=criteria_provided,_single_submitter;CLNSIG=Uncertain_significance;CLNVC=single_nucleotide_variant;CLNVCSO=SO:0001483;GENEINFO=ALG13:79868;MC=SO:0001583|missense_variant,SO:0001619|non-coding_transcript_variant;ORIGIN=1;RS=1057521748;Pangolin=ENSG00000101901.12|19:0.0|46:-0.0
chrX	111685070	473116	A	T	.	.	AF_EXAC=3e-05;ALLELEID=471680;CLNDN=Epileptic_encephalopathy,_early_infantile,_36;CLNDISDB=MONDO:MONDO:0010472,MedGen:C3550904,OMIM:300884,Orphanet:ORPHA324422;CLNHGVS=NC_000023.11:g.111685070A>T;CLNREVSTAT=criteria_provided,_single_submitter;CLNSIG=Uncertain_significance;CLNVC=single_nucleotide_variant;CLNVCSO=SO:0001483;GENEINFO=ALG13:79868;MC=SO:0001583|missense_variant,SO:0001619|non-coding_transcript_variant,SO:0001819|synonymous_variant;ORIGIN=1;RS=754497897;Pangolin=ENSG00000101901.12|33:0.0|33:-0.0
chrX	111685075	385206	G	C	.	.	ALLELEID=378830;CLNDN=not_provided;CLNDISDB=MedGen:CN517202;CLNHGVS=NC_000023.11:g.111685075G>C;CLNREVSTAT=criteria_provided,_single_submitter;CLNSIG=Uncertain_significance;CLNVC=single_nucleotide_variant;CLNVCSO=SO:0001483;GENEINFO=ALG13:79868;MC=SO:0001583|missense_variant,SO:0001619|non-coding_transcript_variant;ORIGIN=1;RS=887878543;Pangolin=ENSG00000101901.12|28:0.0|22:-0.0
chrX	111685091	473117	A	G	.	.	AF_ESP=0.00047;AF_EXAC=0.00015;AF_TGP=0.00026;ALLELEID=470449;CLNDN=Epileptic_encephalopathy,_early_infantile,_36|not_provided;CLNDISDB=MONDO:MONDO:0010472,MedGen:C3550904,OMIM:300884,Orphanet:ORPHA324422|MedGen:CN517202;CLNHGVS=NC_000023.11:g.111685091A>G;CLNREVSTAT=criteria_provided,_conflicting_interpretations;CLNSIG=Conflicting_interpretations_of_pathogenicity;CLNSIGCONF=Likely_benign(1),Uncertain_significance(1);CLNVC=single_nucleotide_variant;CLNVCSO=SO:0001483;GENEINFO=ALG13:79868;MC=SO:0001583|missense_variant,SO:0001619|non-coding_transcript_variant,SO:0001819|synonymous_variant;ORIGIN=1;RS=145518377;Pangolin=ENSG00000101901.12|12:0.0|12:-0.0
chrX	111685093	473118	T	G	.	.	ALLELEID=471684;CLNDN=Epileptic_encephalopathy,_early_infantile,_36;CLNDISDB=MONDO:MONDO:0010472,MedGen:C3550904,OMIM:300884,Orphanet:ORPHA324422;CLNHGVS=NC_000023.11:g.111685093T>G;CLNREVSTAT=criteria_provided,_single_submitter;CLNSIG=Uncertain_significance;CLNVC=single_nucleotide_variant;CLNVCSO=SO:0001483;GENEINFO=ALG13:79868;MC=SO:0001583|missense_variant,SO:0001619|non-coding_transcript_variant;ORIGIN=1;RS=1556449735;Pangolin=ENSG00000101901.12|0:0.01|10:-0.0
chrX	111687988	1049721	G	A	.	.	ALLELEID=1038862;CLNDN=not_provided;CLNDISDB=MedGen:CN517202;CLNHGVS=NC_000023.11:g.111687988G>A;CLNREVSTAT=no_assertion_criteria_provided;CLNSIG=Uncertain_significance;CLNVC=single_nucleotide_variant;CLNVCSO=SO:0001483;GENEINFO=ALG13:79868;MC=SO:0001583|missense_variant,SO:0001619|non-coding_transcript_variant,SO:0001624|3_prime_UTR_variant,SO:0001627|intron_variant;ORIGIN=0;Pangolin=ENSG00000101901.12|-8:0.0|-8:-0.0
chrX	111708031	862507	C	G	.	.	ALLELEID=849561;CLNDN=Epileptic_encephalopathy,_early_infantile,_36;CLNDISDB=MONDO:MONDO:0010472,MedGen:C3550904,OMIM:300884,Orphanet:ORPHA324422;CLNHGVS=NC_000023.11:g.111708031C>G;CLNREVSTAT=criteria_provided,_single_submitter;CLNSIG=Uncertain_significance;CLNVC=single_nucleotide_variant;CLNVCSO=SO:0001483;GENEINFO=ALG13:79868;MC=SO:0001583|missense_variant,SO:0001619|non-coding_transcript_variant;ORIGIN=1;Pangolin=ENSG00000101901.12|-4:0.04|-31:-0.0ENSG00000229487.1|39:0.0|5:-0.0
chrX	111708032	942999	T	C	.	.	ALLELEID=939403;CLNDN=Epileptic_encephalopathy,_early_infantile,_36;CLNDISDB=MONDO:MONDO:0010472,MedGen:C3550904,OMIM:300884,Orphanet:ORPHA324422;CLNHGVS=NC_000023.11:g.111708032T>C;CLNREVSTAT=criteria_provided,_single_submitter;CLNSIG=Uncertain_significance;CLNVC=single_nucleotide_variant;CLNVCSO=SO:0001483;GENEINFO=ALG13:79868;MC=SO:0001583|missense_variant,SO:0001619|non-coding_transcript_variant;ORIGIN=1;Pangolin=ENSG00000101901.12|-35:0.0|-5:-0.01ENSG00000229487.1|38:0.0|4:-0.0
chrX	111708046	652414	C	G	.	.	ALLELEID=649629;CLNDN=Epileptic_encephalopathy,_early_infantile,_36;CLNDISDB=MONDO:MONDO:0010472,MedGen:C3550904,OMIM:300884,Orphanet:ORPHA324422;CLNHGVS=NC_000023.11:g.111708046C>G;CLNREVSTAT=criteria_provided,_single_submitter;CLNSIG=Uncertain_significance;CLNVC=single_nucleotide_variant;CLNVCSO=SO:0001483;GENEINFO=ALG13:79868;MC=SO:0001583|missense_variant,SO:0001619|non-coding_transcript_variant;ORIGIN=1;RS=1602635058;Pangolin=ENSG00000101901.12|-19:0.07|-2:-0.0ENSG00000229487.1|-10:0.0|-19:-0.0
chrX	111708054	373974	G	C	.	.	ALLELEID=361078;CLNDN=Epileptic_encephalopathy;CLNDISDB=Human_Phenotype_Ontology:HP:0200134,MedGen:C0543888;CLNHGVS=NC_000023.11:g.111708054G>C;CLNREVSTAT=no_assertion_criteria_provided;CLNSIG=Uncertain_significance;CLNVC=single_nucleotide_variant;CLNVCSO=SO:0001483;GENEINFO=ALG13:79868;MC=SO:0001583|missense_variant,SO:0001619|non-coding_transcript_variant;ORIGIN=0;RS=1057518808;Pangolin=ENSG00000101901.12|-27:0.04|-1:-0.0ENSG00000229487.1|-18:0.0|-18:-0.0
chrX	111708062	388212	C	T	.	.	AF_ESP=0.00012;AF_EXAC=3e-05;ALLELEID=379890;CLNDN=not_provided;CLNDISDB=MedGen:CN517202;CLNHGVS=NC_000023.11:g.111708062C>T;CLNREVSTAT=criteria_provided,_single_submitter;CLNSIG=Uncertain_significance;CLNVC=single_nucleotide_variant;CLNVCSO=SO:0001483;GENEINFO=ALG13:79868;MC=SO:0001583|missense_variant,SO:0001619|non-coding_transcript_variant;ORIGIN=1;RS=373025706;Pangolin=ENSG00000101901.12|17:0.0|-35:-0.06ENSG00000229487.1|-22:0.0|-26:-0.0
chrX	111708065	1025136	C	T	.	.	ALLELEID=1014718;CLNDN=Epileptic_encephalopathy,_early_infantile,_36;CLNDISDB=MONDO:MONDO:0010472,MedGen:C3550904,OMIM:300884,Orphanet:ORPHA324422;CLNHGVS=NC_000023.11:g.111708065C>T;CLNREVSTAT=criteria_provided,_single_submitter;CLNSIG=Uncertain_significance;CLNVC=single_nucleotide_variant;CLNVCSO=SO:0001483;GENEINFO=ALG13:79868;MC=SO:0001583|missense_variant,SO:0001619|non-coding_transcript_variant;ORIGIN=1;Pangolin=ENSG00000101901.12|14:0.0|-38:-0.09ENSG00000229487.1|-2:0.0|-29:-0.0
chrX	111708067	1041382	G	A	.	.	ALLELEID=1035313;CLNDN=Epileptic_encephalopathy,_early_infantile,_36;CLNDISDB=MONDO:MONDO:0010472,MedGen:C3550904,OMIM:300884,Orphanet:ORPHA324422;CLNHGVS=NC_000023.11:g.111708067G>A;CLNREVSTAT=criteria_provided,_single_submitter;CLNSIG=Uncertain_significance;CLNVC=single_nucleotide_variant;CLNVCSO=SO:0001483;GENEINFO=ALG13:79868;MC=SO:0001583|missense_variant,SO:0001619|non-coding_transcript_variant;ORIGIN=1;Pangolin=ENSG00000101901.12|-40:0.06|19:-0.0ENSG00000229487.1|2:0.0|-31:-0.0
chrX	111708095	403877	C	T	.	.	ALLELEID=404070;CLNDN=Epileptic_encephalopathy,_early_infantile,_36;CLNDISDB=MONDO:MONDO:0010472,MedGen:C3550904,OMIM:300884,Orphanet:ORPHA324422;CLNHGVS=NC_000023.11:g.111708095C>T;CLNREVSTAT=criteria_provided,_single_submitter;CLNSIG=Uncertain_significance;CLNVC=single_nucleotide_variant;CLNVCSO=SO:0001483;GENEINFO=ALG13:79868;MC=SO:0001583|missense_variant,SO:0001619|non-coding_transcript_variant;ORIGIN=1;RS=1060500008;Pangolin=ENSG00000101901.12|24:0.0|23:-0.0ENSG00000229487.1|-25:0.0|37:-0.0
chrX	111708103	954415	TC	T	.	.	ALLELEID=951575;CLNDN=Epileptic_encephalopathy,_early_infantile,_36;CLNDISDB=MONDO:MONDO:0010472,MedGen:C3550904,OMIM:300884,Orphanet:ORPHA324422;CLNHGVS=NC_000023.11:g.111708104del;CLNREVSTAT=criteria_provided,_single_submitter;CLNSIG=Uncertain_significance;CLNVC=Deletion;CLNVCSO=SO:0000159;GENEINFO=ALG13:79868;MC=SO:0001587|nonsense,SO:0001619|non-coding_transcript_variant;ORIGIN=1;Pangolin=ENSG00000101901.12|15:0.0|16:-0.0ENSG00000229487.1|5:0.0|44:-0.1
chrX	111708161	1023570	C	T	.	.	ALLELEID=1014719;CLNDN=Epileptic_encephalopathy,_early_infantile,_36;CLNDISDB=MONDO:MONDO:0010472,MedGen:C3550904,OMIM:300884,Orphanet:ORPHA324422;CLNHGVS=NC_000023.11:g.111708161C>T;CLNREVSTAT=criteria_provided,_single_submitter;CLNSIG=Uncertain_significance;CLNVC=single_nucleotide_variant;CLNVCSO=SO:0001483;GENEINFO=ALG13:79868;MC=SO:0001583|missense_variant,SO:0001619|non-coding_transcript_variant;ORIGIN=1;Pangolin=ENSG00000101901.12|-6:0.1|-10:-0.0ENSG00000229487.1|-14:0.08|25:-0.0
chrX	111708184	659621	A	T	.	.	AF_TGP=0.00026;ALLELEID=649630;CLNDN=Epileptic_encephalopathy,_early_infantile,_36;CLNDISDB=MONDO:MONDO:0010472,MedGen:C3550904,OMIM:300884,Orphanet:ORPHA324422;CLNHGVS=NC_000023.11:g.111708184A>T;CLNREVSTAT=criteria_provided,_single_submitter;CLNSIG=Uncertain_significance;CLNVC=single_nucleotide_variant;CLNVCSO=SO:0001483;GENEINFO=ALG13:79868;MC=SO:0001583|missense_variant,SO:0001619|non-coding_transcript_variant;ORIGIN=1;RS=774646647;Pangolin=ENSG00000101901.12|-29:0.0|2:-0.0ENSG00000229487.1|-37:0.01|2:-0.0
chrX	111708211	1045540	C	T	.	.	ALLELEID=1035314;CLNDN=Epileptic_encephalopathy,_early_infantile,_36;CLNDISDB=MONDO:MONDO:0010472,MedGen:C3550904,OMIM:300884,Orphanet:ORPHA324422;CLNHGVS=NC_000023.11:g.111708211C>T;CLNREVSTAT=criteria_provided,_single_submitter;CLNSIG=Uncertain_significance;CLNVC=single_nucleotide_variant;CLNVCSO=SO:0001483;GENEINFO=ALG13:79868;MC=SO:0001583|missense_variant,SO:0001619|non-coding_transcript_variant;ORIGIN=1;Pangolin=ENSG00000101901.12|-49:0.0|-25:-0.0ENSG00000229487.1|-26:0.0|-25:-0.0
chrX	111708240	1035205	CACCCT	C	.	.	ALLELEID=1035315;CLNDN=Epileptic_encephalopathy,_early_infantile,_36;CLNDISDB=MONDO:MONDO:0010472,MedGen:C3550904,OMIM:300884,Orphanet:ORPHA324422;CLNHGVS=NC_000023.11:g.111708241_111708245del;CLNREVSTAT=criteria_provided,_single_submitter;CLNSIG=Uncertain_significance;CLNVC=Deletion;CLNVCSO=SO:0000159;GENEINFO=ALG13:79868;MC=SO:0001589|frameshift_variant,SO:0001619|non-coding_transcript_variant;ORIGIN=1;Pangolin=ENSG00000101901.12|23:0.01|42:-0.0ENSG00000229487.1|-3:0.02|37:-0.0
chrX	111708263	1015864	G	A	.	.	ALLELEID=1014720;CLNDN=Epileptic_encephalopathy,_early_infantile,_36;CLNDISDB=MONDO:MONDO:0010472,MedGen:C3550904,OMIM:300884,Orphanet:ORPHA324422;CLNHGVS=NC_000023.11:g.111708263G>A;CLNREVSTAT=criteria_provided,_single_submitter;CLNSIG=Uncertain_significance;CLNVC=single_nucleotide_variant;CLNVCSO=SO:0001483;GENEINFO=ALG13:79868;MC=SO:0001583|missense_variant,SO:0001619|non-coding_transcript_variant;ORIGIN=1;Pangolin=ENSG00000101901.12|19:0.0|0:-0.05ENSG00000229487.1|14:0.0|-26:-0.0
chrX	111708264	852062	A	T	.	.	ALLELEID=849562;CLNDN=Epileptic_encephalopathy,_early_infantile,_36;CLNDISDB=MONDO:MONDO:0010472,MedGen:C3550904,OMIM:300884,Orphanet:ORPHA324422;CLNHGVS=NC_000023.11:g.111708264A>T;CLNREVSTAT=criteria_provided,_single_submitter;CLNSIG=Uncertain_significance;CLNVC=single_nucleotide_variant;CLNVCSO=SO:0001483;GENEINFO=ALG13:79868;MC=SO:0001619|non-coding_transcript_variant,SO:0001819|synonymous_variant;ORIGIN=1;Pangolin=ENSG00000101901.12|-1:0.04|36:-0.0ENSG00000229487.1|-27:0.0|13:-0.0
chrX	111708295	283145	A	G	.	.	ALLELEID=267382;CLNDN=not_provided;CLNDISDB=MedGen:CN517202;CLNHGVS=NC_000023.11:g.111708295A>G;CLNREVSTAT=criteria_provided,_single_submitter;CLNSIG=Uncertain_significance;CLNVC=single_nucleotide_variant;CLNVCSO=SO:0001483;GENEINFO=ALG13:79868;MC=SO:0001583|missense_variant,SO:0001619|non-coding_transcript_variant;ORIGIN=1;RS=886042566;Pangolin=ENSG00000101901.12|-32:0.08|28:-0.0ENSG00000229487.1|-18:0.0|6:-0.0
chrX	111708296	451123	A	G	.	.	ALLELEID=446472;CLNDN=not_provided;CLNDISDB=MedGen:CN517202;CLNHGVS=NC_000023.11:g.111708296A>G;CLNREVSTAT=criteria_provided,_single_submitter;CLNSIG=Uncertain_significance;CLNVC=single_nucleotide_variant;CLNVCSO=SO:0001483;GENEINFO=ALG13:79868;MC=SO:0001583|missense_variant,SO:0001619|non-coding_transcript_variant;ORIGIN=1;RS=1381356440;Pangolin=ENSG00000101901.12|-1:0.0|-33:-0.04ENSG00000229487.1|-19:0.0|-14:-0.0
chrX	111708305	640493	C	T	.	.	ALLELEID=649631;CLNDN=Epileptic_encephalopathy,_early_infantile,_36;CLNDISDB=MONDO:MONDO:0010472,MedGen:C3550904,OMIM:300884,Orphanet:ORPHA324422;CLNHGVS=NC_000023.11:g.111708305C>T;CLNREVSTAT=criteria_provided,_single_submitter;CLNSIG=Uncertain_significance;CLNVC=single_nucleotide_variant;CLNVCSO=SO:0001483;GENEINFO=ALG13:79868;MC=SO:0001583|missense_variant,SO:0001619|non-coding_transcript_variant;ORIGIN=1;RS=1602636547;Pangolin=ENSG00000101901.12|18:0.0|-42:-0.07ENSG00000229487.1|18:0.0|-28:-0.0
chrX	111708307	958874	A	G	.	.	ALLELEID=951576;CLNDN=Epileptic_encephalopathy,_early_infantile,_36;CLNDISDB=MONDO:MONDO:0010472,MedGen:C3550904,OMIM:300884,Orphanet:ORPHA324422;CLNHGVS=NC_000023.11:g.111708307A>G;CLNREVSTAT=criteria_provided,_single_submitter;CLNSIG=Uncertain_significance;CLNVC=single_nucleotide_variant;CLNVCSO=SO:0001483;GENEINFO=ALG13:79868;MC=SO:0001583|missense_variant,SO:0001619|non-coding_transcript_variant;ORIGIN=1;Pangolin=ENSG00000101901.12|1:0.0|-44:-0.03ENSG00000229487.1|-30:0.0|15:-0.0
chrX	111708323	855408	G	A	.	.	ALLELEID=849563;CLNDN=Epileptic_encephalopathy,_early_infantile,_36;CLNDISDB=MONDO:MONDO:0010472,MedGen:C3550904,OMIM:300884,Orphanet:ORPHA324422;CLNHGVS=NC_000023.11:g.111708323G>A;CLNREVSTAT=criteria_provided,_single_submitter;CLNSIG=Uncertain_significance;CLNVC=single_nucleotide_variant;CLNVCSO=SO:0001483;GENEINFO=ALG13:79868;MC=SO:0001583|missense_variant,SO:0001619|non-coding_transcript_variant;ORIGIN=1;Pangolin=ENSG00000101901.12|-41:0.0|0:-0.0ENSG00000229487.1|47:0.0|-46:-0.0
chrX	111708359	853690	A	G	.	.	ALLELEID=849564;CLNDN=Epileptic_encephalopathy,_early_infantile,_36;CLNDISDB=MONDO:MONDO:0010472,MedGen:C3550904,OMIM:300884,Orphanet:ORPHA324422;CLNHGVS=NC_000023.11:g.111708359A>G;CLNREVSTAT=criteria_provided,_single_submitter;CLNSIG=Uncertain_significance;CLNVC=single_nucleotide_variant;CLNVCSO=SO:0001483;GENEINFO=ALG13:79868;MC=SO:0001583|missense_variant,SO:0001619|non-coding_transcript_variant;ORIGIN=1;Pangolin=ENSG00000101901.12|-1:0.0|34:-0.21ENSG00000229487.1|11:0.0|4:-0.0
chrX	111708970	574279	T	G	.	.	ALLELEID=575316;CLNDN=Epileptic_encephalopathy,_early_infantile,_36|History_of_neurodevelopmental_disorder;CLNDISDB=MONDO:MONDO:0010472,MedGen:C3550904,OMIM:300884,Orphanet:ORPHA324422|MedGen:C2711754;CLNHGVS=NC_000023.11:g.111708970T>G;CLNREVSTAT=criteria_provided,_multiple_submitters,_no_conflicts;CLNSIG=Uncertain_significance;CLNVC=single_nucleotide_variant;CLNVCSO=SO:0001483;GENEINFO=ALG13:79868;MC=SO:0001583|missense_variant,SO:0001619|non-coding_transcript_variant;ORIGIN=1;RS=915629293;Pangolin=ENSG00000101901.12|-5:0.0|-5:-0.05ENSG00000229487.1|-33:0.0|-5:-0.0
chrX	111709051	1045671	A	G	.	.	ALLELEID=1035316;CLNDN=Epileptic_encephalopathy,_early_infantile,_36;CLNDISDB=MONDO:MONDO:0010472,MedGen:C3550904,OMIM:300884,Orphanet:ORPHA324422;CLNHGVS=NC_000023.11:g.111709051A>G;CLNREVSTAT=criteria_provided,_single_submitter;CLNSIG=Uncertain_significance;CLNVC=single_nucleotide_variant;CLNVCSO=SO:0001483;GENEINFO=ALG13:79868;MC=SO:0001627|intron_variant;ORIGIN=1;Pangolin=ENSG00000101901.12|-7:0.0|-3:-0.32ENSG00000229487.1|-33:0.0|-5:-0.01
chrX	111711698	958898	A	C	.	.	ALLELEID=951577;CLNDN=Epileptic_encephalopathy,_early_infantile,_36;CLNDISDB=MONDO:MONDO:0010472,MedGen:C3550904,OMIM:300884,Orphanet:ORPHA324422;CLNHGVS=NC_000023.11:g.111711698A>C;CLNREVSTAT=criteria_provided,_single_submitter;CLNSIG=Uncertain_significance;CLNVC=single_nucleotide_variant;CLNVCSO=SO:0001483;GENEINFO=ALG13:79868;MC=SO:0001583|missense_variant;ORIGIN=1;Pangolin=ENSG00000101901.12|27:0.06|-2:-0.0
chrX	111711720	589561	C	G	.	.	ALLELEID=580621;CLNDN=History_of_neurodevelopmental_disorder|not_provided;CLNDISDB=MedGen:C2711754|MedGen:CN517202;CLNHGVS=NC_000023.11:g.111711720C>G;CLNREVSTAT=criteria_provided,_conflicting_interpretations;CLNSIG=Conflicting_interpretations_of_pathogenicity;CLNSIGCONF=Likely_benign(1),Uncertain_significance(1);CLNVC=single_nucleotide_variant;CLNVCSO=SO:0001483;GENEINFO=ALG13:79868;MC=SO:0001583|missense_variant;ORIGIN=1;RS=753556936;Pangolin=ENSG00000101901.12|5:0.03|-11:-0.0
chrX	111711720	587533	C	T	.	.	AF_TGP=0.00026;ALLELEID=578586;CLNDN=Epileptic_encephalopathy,_early_infantile,_1;CLNDISDB=MONDO:MONDO:0010632,MedGen:C3463992,OMIM:308350;CLNHGVS=NC_000023.11:g.111711720C>T;CLNREVSTAT=criteria_provided,_single_submitter;CLNSIG=Uncertain_significance;CLNVC=single_nucleotide_variant;CLNVCSO=SO:0001483;GENEINFO=ALG13:79868;MC=SO:0001583|missense_variant;ORIGIN=4;RS=753556936;Pangolin=ENSG00000101901.12|5:0.01|-45:-0.01
chrX	111712485	1060238	A	G	.	.	ALLELEID=1052245;CLNDN=Epileptic_encephalopathy,_early_infantile,_36;CLNDISDB=MONDO:MONDO:0010472,MedGen:C3550904,OMIM:300884,Orphanet:ORPHA324422;CLNHGVS=NC_000023.11:g.111712485A>G;CLNREVSTAT=criteria_provided,_single_submitter;CLNSIG=Uncertain_significance;CLNVC=single_nucleotide_variant;CLNVCSO=SO:0001483;GENEINFO=ALG13:79868;MC=SO:0001583|missense_variant;ORIGIN=1;Pangolin=ENSG00000101901.12|45:0.01|-1:-0.1
chrX	111712487	644608	A	T	.	.	ALLELEID=649632;CLNDN=Epileptic_encephalopathy,_early_infantile,_36;CLNDISDB=MONDO:MONDO:0010472,MedGen:C3550904,OMIM:300884,Orphanet:ORPHA324422;CLNHGVS=NC_000023.11:g.111712487A>T;CLNREVSTAT=criteria_provided,_single_submitter;CLNSIG=Uncertain_significance;CLNVC=single_nucleotide_variant;CLNVCSO=SO:0001483;GENEINFO=ALG13:79868;MC=SO:0001583|missense_variant;ORIGIN=1;RS=372176416;Pangolin=ENSG00000101901.12|-3:0.16|2:-0.0
chrX	111712514	985537	C	G	.	.	ALLELEID=974269;CLNDN=Inborn_genetic_diseases;CLNDISDB=MeSH:D030342,MedGen:C0950123;CLNHGVS=NC_000023.11:g.111712514C>G;CLNREVSTAT=criteria_provided,_single_submitter;CLNSIG=Uncertain_significance;CLNVC=single_nucleotide_variant;CLNVCSO=SO:0001483;GENEINFO=ALG13:79868;MC=SO:0001583|missense_variant;ORIGIN=1;Pangolin=ENSG00000101901.12|-30:0.14|-45:-0.0
chrX	111713217	434124	C	T	.	.	ALLELEID=430633;CLNDN=not_specified;CLNDISDB=MedGen:CN169374;CLNHGVS=NC_000023.11:g.111713217C>T;CLNREVSTAT=criteria_provided,_single_submitter;CLNSIG=Uncertain_significance;CLNVC=single_nucleotide_variant;CLNVCSO=SO:0001483;GENEINFO=ALG13:79868;MC=SO:0001627|intron_variant;ORIGIN=1;RS=1556489533;Pangolin=ENSG00000101901.12|4:0.0|8:-0.01
chrX	111713244	644727	C	G	.	.	ALLELEID=649633;CLNDN=Epileptic_encephalopathy,_early_infantile,_36;CLNDISDB=MONDO:MONDO:0010472,MedGen:C3550904,OMIM:300884,Orphanet:ORPHA324422;CLNHGVS=NC_000023.11:g.111713244C>G;CLNREVSTAT=criteria_provided,_single_submitter;CLNSIG=Uncertain_significance;CLNVC=single_nucleotide_variant;CLNVCSO=SO:0001483;GENEINFO=ALG13:79868;MC=SO:0001583|missense_variant,SO:0001619|non-coding_transcript_variant;ORIGIN=1;RS=775191661;Pangolin=ENSG00000101901.12|-23:0.0|-19:-0.0
chrX	111713244	649577	C	T	.	.	ALLELEID=649634;CLNDN=Epileptic_encephalopathy,_early_infantile,_36;CLNDISDB=MONDO:MONDO:0010472,MedGen:C3550904,OMIM:300884,Orphanet:ORPHA324422;CLNHGVS=NC_000023.11:g.111713244C>T;CLNREVSTAT=criteria_provided,_single_submitter;CLNSIG=Uncertain_significance;CLNVC=single_nucleotide_variant;CLNVCSO=SO:0001483;GENEINFO=ALG13:79868;MC=SO:0001583|missense_variant,SO:0001619|non-coding_transcript_variant;ORIGIN=1;RS=775191661;Pangolin=ENSG00000101901.12|34:0.01|-19:-0.05
chrX	111713269	1020146	A	G	.	.	ALLELEID=1014721;CLNDN=Epileptic_encephalopathy,_early_infantile,_36;CLNDISDB=MONDO:MONDO:0010472,MedGen:C3550904,OMIM:300884,Orphanet:ORPHA324422;CLNHGVS=NC_000023.11:g.111713269A>G;CLNREVSTAT=criteria_provided,_single_submitter;CLNSIG=Uncertain_significance;CLNVC=single_nucleotide_variant;CLNVCSO=SO:0001483;GENEINFO=ALG13:79868;MC=SO:0001583|missense_variant,SO:0001619|non-coding_transcript_variant;ORIGIN=1;Pangolin=ENSG00000101901.12|9:0.0|-44:-0.0
chrX	111713293	1035401	A	G	.	.	ALLELEID=1035317;CLNDN=Epileptic_encephalopathy,_early_infantile,_36;CLNDISDB=MONDO:MONDO:0010472,MedGen:C3550904,OMIM:300884,Orphanet:ORPHA324422;CLNHGVS=NC_000023.11:g.111713293A>G;CLNREVSTAT=criteria_provided,_single_submitter;CLNSIG=Uncertain_significance;CLNVC=single_nucleotide_variant;CLNVCSO=SO:0001483;GENEINFO=ALG13:79868;MC=SO:0001583|missense_variant,SO:0001619|non-coding_transcript_variant;ORIGIN=1;Pangolin=ENSG00000101901.12|4:0.0|4:-0.01
chrX	111713301	1002211	A	G	.	.	ALLELEID=999588;CLNDN=Epileptic_encephalopathy,_early_infantile,_36;CLNDISDB=MONDO:MONDO:0010472,MedGen:C3550904,OMIM:300884,Orphanet:ORPHA324422;CLNHGVS=NC_000023.11:g.111713301A>G;CLNREVSTAT=criteria_provided,_single_submitter;CLNSIG=Uncertain_significance;CLNVC=single_nucleotide_variant;CLNVCSO=SO:0001483;GENEINFO=ALG13:79868;MC=SO:0001627|intron_variant;ORIGIN=1;Pangolin=ENSG00000101901.12|-42:0.0|-4:-0.15
chrX	111717850	1057211	T	A	.	.	ALLELEID=1052246;CLNDN=Epileptic_encephalopathy,_early_infantile,_36;CLNDISDB=MONDO:MONDO:0010472,MedGen:C3550904,OMIM:300884,Orphanet:ORPHA324422;CLNHGVS=NC_000023.11:g.111717850T>A;CLNREVSTAT=criteria_provided,_single_submitter;CLNSIG=Uncertain_significance;CLNVC=single_nucleotide_variant;CLNVCSO=SO:0001483;GENEINFO=ALG13:79868;MC=SO:0001583|missense_variant,SO:0001619|non-coding_transcript_variant;ORIGIN=1;Pangolin=ENSG00000101901.12|-4:0.03|16:-0.0
chrX	111717904	286496	A	G	.	.	AF_ESP=0.00012;AF_EXAC=3e-05;ALLELEID=270733;CLNDN=Epileptic_encephalopathy,_early_infantile,_36|not_provided;CLNDISDB=MONDO:MONDO:0010472,MedGen:C3550904,OMIM:300884,Orphanet:ORPHA324422|MedGen:CN517202;CLNHGVS=NC_000023.11:g.111717904A>G;CLNREVSTAT=criteria_provided,_conflicting_interpretations;CLNSIG=Conflicting_interpretations_of_pathogenicity;CLNSIGCONF=Benign(1),Uncertain_significance(1);CLNVC=single_nucleotide_variant;CLNVCSO=SO:0001483;GENEINFO=ALG13:79868;MC=SO:0001583|missense_variant,SO:0001619|non-coding_transcript_variant;ORIGIN=1;RS=372521943;Pangolin=ENSG00000101901.12|23:0.03|2:-0.0
chrX	111718168	862575	A	G	.	.	ALLELEID=849565;CLNDN=Epileptic_encephalopathy,_early_infantile,_36;CLNDISDB=MONDO:MONDO:0010472,MedGen:C3550904,OMIM:300884,Orphanet:ORPHA324422;CLNHGVS=NC_000023.11:g.111718168A>G;CLNREVSTAT=criteria_provided,_single_submitter;CLNSIG=Uncertain_significance;CLNVC=single_nucleotide_variant;CLNVCSO=SO:0001483;GENEINFO=ALG13:79868;MC=SO:0001583|missense_variant,SO:0001619|non-coding_transcript_variant;ORIGIN=1;Pangolin=ENSG00000101901.12|-29:0.0|-29:-0.0
chrX	111718233	1013656	C	T	.	.	ALLELEID=1014722;CLNDN=Epileptic_encephalopathy,_early_infantile,_36;CLNDISDB=MONDO:MONDO:0010472,MedGen:C3550904,OMIM:300884,Orphanet:ORPHA324422;CLNHGVS=NC_000023.11:g.111718233C>T;CLNREVSTAT=criteria_provided,_single_submitter;CLNSIG=Uncertain_significance;CLNVC=single_nucleotide_variant;CLNVCSO=SO:0001483;GENEINFO=ALG13:79868;MC=SO:0001619|non-coding_transcript_variant,SO:0001819|synonymous_variant;ORIGIN=1;Pangolin=ENSG00000101901.12|-2:0.02|41:-0.01
chrX	111718241	386580	C	T	.	.	ALLELEID=377690;CLNDN=Epileptic_encephalopathy,_early_infantile,_36|not_provided;CLNDISDB=MONDO:MONDO:0010472,MedGen:C3550904,OMIM:300884,Orphanet:ORPHA324422|MedGen:CN517202;CLNHGVS=NC_000023.11:g.111718241C>T;CLNREVSTAT=criteria_provided,_multiple_submitters,_no_conflicts;CLNSIG=Uncertain_significance;CLNVC=single_nucleotide_variant;CLNVCSO=SO:0001483;GENEINFO=ALG13:79868;MC=SO:0001583|missense_variant,SO:0001619|non-coding_transcript_variant;ORIGIN=1;RS=1057522541;Pangolin=ENSG00000101901.12|-2:0.0|33:-0.0
chrX	111720121	514851	A	G	.	.	ALLELEID=507786;CLNDN=Epileptic_encephalopathy,_early_infantile,_36|not_specified;CLNDISDB=MONDO:MONDO:0010472,MedGen:C3550904,OMIM:300884,Orphanet:ORPHA324422|MedGen:CN169374;CLNHGVS=NC_000023.11:g.111720121A>G;CLNREVSTAT=criteria_provided,_conflicting_interpretations;CLNSIG=Conflicting_interpretations_of_pathogenicity;CLNSIGCONF=Likely_benign(1),Uncertain_significance(1);CLNVC=single_nucleotide_variant;CLNVCSO=SO:0001483;GENEINFO=ALG13:79868;MC=SO:0001583|missense_variant,SO:0001619|non-coding_transcript_variant;ORIGIN=1;RS=1208820400;Pangolin=ENSG00000101901.12|49:0.02|-26:-0.0
chrX	111720134	432398	A	G	.	.	ALLELEID=426399;CLNDN=not_provided;CLNDISDB=MedGen:CN517202;CLNHGVS=NC_000023.11:g.111720134A>G;CLNREVSTAT=criteria_provided,_single_submitter;CLNSIG=Uncertain_significance;CLNVC=single_nucleotide_variant;CLNVCSO=SO:0001483;GENEINFO=ALG13:79868;MC=SO:0001583|missense_variant,SO:0001619|non-coding_transcript_variant;ORIGIN=1;RS=1556498080;Pangolin=ENSG00000101901.12|38:0.0|36:-0.01
chrX	111720148	373473	A	G	.	.	AF_EXAC=0.00025;ALLELEID=360560;CLNDN=Epileptic_encephalopathy,_early_infantile,_36|not_specified;CLNDISDB=MONDO:MONDO:0010472,MedGen:C3550904,OMIM:300884,Orphanet:ORPHA324422|MedGen:CN169374;CLNHGVS=NC_000023.11:g.111720148A>G;CLNREVSTAT=criteria_provided,_conflicting_interpretations;CLNSIG=Conflicting_interpretations_of_pathogenicity;CLNSIGCONF=Likely_benign(1),Uncertain_significance(1);CLNVC=single_nucleotide_variant;CLNVCSO=SO:0001483;GENEINFO=ALG13:79868;MC=SO:0001583|missense_variant,SO:0001619|non-coding_transcript_variant;ORIGIN=1;RS=747478031;Pangolin=ENSG00000101901.12|22:0.0|22:-0.01
chrX	111720149	958082	T	G	.	.	ALLELEID=951578;CLNDN=Epileptic_encephalopathy,_early_infantile,_36;CLNDISDB=MONDO:MONDO:0010472,MedGen:C3550904,OMIM:300884,Orphanet:ORPHA324422;CLNHGVS=NC_000023.11:g.111720149T>G;CLNREVSTAT=criteria_provided,_single_submitter;CLNSIG=Uncertain_significance;CLNVC=single_nucleotide_variant;CLNVCSO=SO:0001483;GENEINFO=ALG13:79868;MC=SO:0001583|missense_variant,SO:0001619|non-coding_transcript_variant;ORIGIN=1;Pangolin=ENSG00000101901.12|21:0.05|22:-0.0
chrX	111720157	388563	C	A	.	.	AF_ESP=0.00012;AF_EXAC=9e-05;ALLELEID=378929;CLNDN=Epileptic_encephalopathy,_early_infantile,_36|not_specified;CLNDISDB=MONDO:MONDO:0010472,MedGen:C3550904,OMIM:300884,Orphanet:ORPHA324422|MedGen:CN169374;CLNHGVS=NC_000023.11:g.111720157C>A;CLNREVSTAT=criteria_provided,_conflicting_interpretations;CLNSIG=Conflicting_interpretations_of_pathogenicity;CLNSIGCONF=Likely_benign(1),Uncertain_significance(1);CLNVC=single_nucleotide_variant;CLNVCSO=SO:0001483;GENEINFO=ALG13:79868;MC=SO:0001583|missense_variant,SO:0001619|non-coding_transcript_variant;ORIGIN=1;RS=367783946;Pangolin=ENSG00000101901.12|30:0.0|13:-0.05
chrX	111721625	389527	T	C	.	.	ALLELEID=379893;CLNDN=not_provided;CLNDISDB=MedGen:CN517202;CLNHGVS=NC_000023.11:g.111721625T>C;CLNREVSTAT=criteria_provided,_single_submitter;CLNSIG=Uncertain_significance;CLNVC=single_nucleotide_variant;CLNVCSO=SO:0001483;GENEINFO=ALG13:79868;MC=SO:0001583|missense_variant,SO:0001627|intron_variant;ORIGIN=1;RS=1057523457;Pangolin=ENSG00000101901.12|-22:0.11|17:-0.01
chrX	111721673	1043175	G	A	.	.	ALLELEID=1035318;CLNDN=Epileptic_encephalopathy,_early_infantile,_36;CLNDISDB=MONDO:MONDO:0010472,MedGen:C3550904,OMIM:300884,Orphanet:ORPHA324422;CLNHGVS=NC_000023.11:g.111721673G>A;CLNREVSTAT=criteria_provided,_single_submitter;CLNSIG=Uncertain_significance;CLNVC=single_nucleotide_variant;CLNVCSO=SO:0001483;GENEINFO=ALG13:79868;MC=SO:0001583|missense_variant,SO:0001627|intron_variant;ORIGIN=1;Pangolin=ENSG00000101901.12|-32:0.0|38:-0.08
chrX	111722833	578971	G	C	.	.	AF_EXAC=2e-05;ALLELEID=573521;CLNDN=Epileptic_encephalopathy,_early_infantile,_36;CLNDISDB=MONDO:MONDO:0010472,MedGen:C3550904,OMIM:300884,Orphanet:ORPHA324422;CLNHGVS=NC_000023.11:g.111722833G>C;CLNREVSTAT=criteria_provided,_single_submitter;CLNSIG=Uncertain_significance;CLNVC=single_nucleotide_variant;CLNVCSO=SO:0001483;GENEINFO=ALG13:79868;MC=SO:0001583|missense_variant,SO:0001627|intron_variant;ORIGIN=1;RS=760560180;Pangolin=ENSG00000101901.12|-40:0.03|1:-0.0
chrX	111723815	1037567	A	T	.	.	ALLELEID=1035319;CLNDN=Epileptic_encephalopathy,_early_infantile,_36;CLNDISDB=MONDO:MONDO:0010472,MedGen:C3550904,OMIM:300884,Orphanet:ORPHA324422;CLNHGVS=NC_000023.11:g.111723815A>T;CLNREVSTAT=criteria_provided,_single_submitter;CLNSIG=Uncertain_significance;CLNVC=single_nucleotide_variant;CLNVCSO=SO:0001483;GENEINFO=ALG13:79868;MC=SO:0001583|missense_variant;ORIGIN=1;Pangolin=ENSG00000101901.12|-17:0.02|2:-0.0
chrX	111724935	1052019	C	T	.	.	ALLELEID=1052247;CLNDN=Epileptic_encephalopathy,_early_infantile,_36;CLNDISDB=MONDO:MONDO:0010472,MedGen:C3550904,OMIM:300884,Orphanet:ORPHA324422;CLNHGVS=NC_000023.11:g.111724935C>T;CLNREVSTAT=criteria_provided,_single_submitter;CLNSIG=Uncertain_significance;CLNVC=single_nucleotide_variant;CLNVCSO=SO:0001483;GENEINFO=ALG13:79868;MC=SO:0001583|missense_variant,SO:0001619|non-coding_transcript_variant;ORIGIN=1;Pangolin=ENSG00000101901.12|0:0.01|-1:-0.01
chrX	111724951	648460	C	T	.	.	ALLELEID=649635;CLNDN=Epileptic_encephalopathy,_early_infantile,_36;CLNDISDB=MONDO:MONDO:0010472,MedGen:C3550904,OMIM:300884,Orphanet:ORPHA324422;CLNHGVS=NC_000023.11:g.111724951C>T;CLNREVSTAT=criteria_provided,_single_submitter;CLNSIG=Uncertain_significance;CLNVC=single_nucleotide_variant;CLNVCSO=SO:0001483;GENEINFO=ALG13:79868;MC=SO:0001583|missense_variant,SO:0001619|non-coding_transcript_variant;ORIGIN=1;RS=1234385710;Pangolin=ENSG00000101901.12|15:0.21|-17:-0.02
chrX	111724962	944822	C	T	.	.	ALLELEID=929540;CLNDN=Epileptic_encephalopathy,_early_infantile,_36;CLNDISDB=MONDO:MONDO:0010472,MedGen:C3550904,OMIM:300884,Orphanet:ORPHA324422;CLNHGVS=NC_000023.11:g.111724962C>T;CLNREVSTAT=criteria_provided,_single_submitter;CLNSIG=Uncertain_significance;CLNVC=single_nucleotide_variant;CLNVCSO=SO:0001483;GENEINFO=ALG13:79868;MC=SO:0001583|missense_variant,SO:0001619|non-coding_transcript_variant;ORIGIN=1;Pangolin=ENSG00000101901.12|4:0.0|-28:-0.01
chrX	111724974	1019681	G	A	.	.	ALLELEID=1014723;CLNDN=Epileptic_encephalopathy,_early_infantile,_36;CLNDISDB=MONDO:MONDO:0010472,MedGen:C3550904,OMIM:300884,Orphanet:ORPHA324422;CLNHGVS=NC_000023.11:g.111724974G>A;CLNREVSTAT=criteria_provided,_single_submitter;CLNSIG=Uncertain_significance;CLNVC=single_nucleotide_variant;CLNVCSO=SO:0001483;GENEINFO=ALG13:79868;MC=SO:0001583|missense_variant,SO:0001619|non-coding_transcript_variant;ORIGIN=1;Pangolin=ENSG00000101901.12|35:0.0|-40:-0.0
chrX	111724975	859933	T	C	.	.	ALLELEID=849566;CLNDN=Epileptic_encephalopathy,_early_infantile,_36;CLNDISDB=MONDO:MONDO:0010472,MedGen:C3550904,OMIM:300884,Orphanet:ORPHA324422;CLNHGVS=NC_000023.11:g.111724975T>C;CLNREVSTAT=criteria_provided,_single_submitter;CLNSIG=Uncertain_significance;CLNVC=single_nucleotide_variant;CLNVCSO=SO:0001483;GENEINFO=ALG13:79868;MC=SO:0001583|missense_variant,SO:0001619|non-coding_transcript_variant;ORIGIN=1;Pangolin=ENSG00000101901.12|-9:0.0|-9:-0.0
chrX	111724993	838854	G	T	.	.	ALLELEID=849567;CLNDN=Epileptic_encephalopathy,_early_infantile,_36;CLNDISDB=MONDO:MONDO:0010472,MedGen:C3550904,OMIM:300884,Orphanet:ORPHA324422;CLNHGVS=NC_000023.11:g.111724993G>T;CLNREVSTAT=criteria_provided,_single_submitter;CLNSIG=Uncertain_significance;CLNVC=single_nucleotide_variant;CLNVCSO=SO:0001483;GENEINFO=ALG13:79868;MC=SO:0001583|missense_variant,SO:0001619|non-coding_transcript_variant;ORIGIN=1;Pangolin=ENSG00000101901.12|16:0.0|-27:-0.0
chrX	111724996	1042654	A	G	.	.	ALLELEID=1035320;CLNDN=Epileptic_encephalopathy,_early_infantile,_36;CLNDISDB=MONDO:MONDO:0010472,MedGen:C3550904,OMIM:300884,Orphanet:ORPHA324422;CLNHGVS=NC_000023.11:g.111724996A>G;CLNREVSTAT=criteria_provided,_single_submitter;CLNSIG=Uncertain_significance;CLNVC=single_nucleotide_variant;CLNVCSO=SO:0001483;GENEINFO=ALG13:79868;MC=SO:0001583|missense_variant,SO:0001619|non-coding_transcript_variant;ORIGIN=1;Pangolin=ENSG00000101901.12|-30:0.0|13:-0.0
chrX	111726812	947649	T	C	.	.	ALLELEID=929541;CLNDN=Epileptic_encephalopathy,_early_infantile,_36;CLNDISDB=MONDO:MONDO:0010472,MedGen:C3550904,OMIM:300884,Orphanet:ORPHA324422;CLNHGVS=NC_000023.11:g.111726812T>C;CLNREVSTAT=criteria_provided,_single_submitter;CLNSIG=Uncertain_significance;CLNVC=single_nucleotide_variant;CLNVCSO=SO:0001483;GENEINFO=ALG13:79868;MC=SO:0001583|missense_variant,SO:0001619|non-coding_transcript_variant;ORIGIN=1;Pangolin=ENSG00000101901.12|-3:0.01|6:-0.0
chrX	111726820	949488	A	G	.	.	ALLELEID=929542;CLNDN=Epileptic_encephalopathy,_early_infantile,_36;CLNDISDB=MONDO:MONDO:0010472,MedGen:C3550904,OMIM:300884,Orphanet:ORPHA324422;CLNHGVS=NC_000023.11:g.111726820A>G;CLNREVSTAT=criteria_provided,_single_submitter;CLNSIG=Uncertain_significance;CLNVC=single_nucleotide_variant;CLNVCSO=SO:0001483;GENEINFO=ALG13:79868;MC=SO:0001583|missense_variant,SO:0001619|non-coding_transcript_variant;ORIGIN=1;Pangolin=ENSG00000101901.12|-2:0.0|-11:-0.01
chrX	111726826	432569	A	G	.	.	AF_ESP=0.00012;AF_EXAC=5e-05;ALLELEID=426400;CLNDN=Epileptic_encephalopathy,_early_infantile,_36|not_provided;CLNDISDB=MONDO:MONDO:0010472,MedGen:C3550904,OMIM:300884,Orphanet:ORPHA324422|MedGen:CN517202;CLNHGVS=NC_000023.11:g.111726826A>G;CLNREVSTAT=criteria_provided,_conflicting_interpretations;CLNSIG=Conflicting_interpretations_of_pathogenicity;CLNSIGCONF=Likely_benign(1),Uncertain_significance(1);CLNVC=single_nucleotide_variant;CLNVCSO=SO:0001483;GENEINFO=ALG13:79868;MC=SO:0001583|missense_variant,SO:0001619|non-coding_transcript_variant;ORIGIN=1;RS=377397506;Pangolin=ENSG00000101901.12|-17:0.01|-8:-0.01
chrX	111726877	430290	A	G	.	.	AF_ESP=0.00012;ALLELEID=422404;CLNDN=Epileptic_encephalopathy,_early_infantile,_36|not_provided;CLNDISDB=MONDO:MONDO:0010472,MedGen:C3550904,OMIM:300884,Orphanet:ORPHA324422|MedGen:CN517202;CLNHGVS=NC_000023.11:g.111726877A>G;CLNREVSTAT=criteria_provided,_conflicting_interpretations;CLNSIG=Conflicting_interpretations_of_pathogenicity;CLNSIGCONF=Likely_benign(1),Uncertain_significance(1);CLNVC=single_nucleotide_variant;CLNVCSO=SO:0001483;GENEINFO=ALG13:79868;MC=SO:0001583|missense_variant,SO:0001619|non-coding_transcript_variant;ORIGIN=1;RS=189931917;Pangolin=ENSG00000101901.12|-1:0.0|44:-0.0
chrX	111726883	1045198	A	G	.	.	ALLELEID=1035321;CLNDN=Epileptic_encephalopathy,_early_infantile,_36;CLNDISDB=MONDO:MONDO:0010472,MedGen:C3550904,OMIM:300884,Orphanet:ORPHA324422;CLNHGVS=NC_000023.11:g.111726883A>G;CLNREVSTAT=criteria_provided,_single_submitter;CLNSIG=Uncertain_significance;CLNVC=single_nucleotide_variant;CLNVCSO=SO:0001483;GENEINFO=ALG13:79868;MC=SO:0001583|missense_variant,SO:0001619|non-coding_transcript_variant;ORIGIN=1;Pangolin=ENSG00000101901.12|48:0.0|48:-0.0
chrX	111726892	384926	G	A	.	.	AF_EXAC=2e-05;ALLELEID=377692;CLNDN=Epileptic_encephalopathy,_early_infantile,_36|not_specified;CLNDISDB=MONDO:MONDO:0010472,MedGen:C3550904,OMIM:300884,Orphanet:ORPHA324422|MedGen:CN169374;CLNHGVS=NC_000023.11:g.111726892G>A;CLNREVSTAT=criteria_provided,_multiple_submitters,_no_conflicts;CLNSIG=Uncertain_significance;CLNVC=single_nucleotide_variant;CLNVCSO=SO:0001483;GENEINFO=ALG13:79868;MC=SO:0001583|missense_variant,SO:0001619|non-coding_transcript_variant;ORIGIN=1;RS=773666398;Pangolin=ENSG00000101901.12|29:0.0|39:-0.0
chrX	111726910	389963	C	G	.	.	ALLELEID=378840;CLNDN=Epileptic_encephalopathy,_early_infantile,_36|History_of_neurodevelopmental_disorder|not_specified;CLNDISDB=MONDO:MONDO:0010472,MedGen:C3550904,OMIM:300884,Orphanet:ORPHA324422|MedGen:C2711754|MedGen:CN169374;CLNHGVS=NC_000023.11:g.111726910C>G;CLNREVSTAT=criteria_provided,_conflicting_interpretations;CLNSIG=Conflicting_interpretations_of_pathogenicity;CLNSIGCONF=Likely_benign(1),Uncertain_significance(2);CLNVC=single_nucleotide_variant;CLNVCSO=SO:0001483;GENEINFO=ALG13:79868;MC=SO:0001583|missense_variant,SO:0001619|non-coding_transcript_variant;ORIGIN=1;RS=199505558;Pangolin=ENSG00000101901.12|21:0.02|11:-0.0
chrX	111726910	508540	C	T	.	.	AF_ESP=0.00025;ALLELEID=508260;CLNDN=Epileptic_encephalopathy,_early_infantile,_36|not_specified;CLNDISDB=MONDO:MONDO:0010472,MedGen:C3550904,OMIM:300884,Orphanet:ORPHA324422|MedGen:CN169374;CLNHGVS=NC_000023.11:g.111726910C>T;CLNREVSTAT=criteria_provided,_conflicting_interpretations;CLNSIG=Conflicting_interpretations_of_pathogenicity;CLNSIGCONF=Likely_benign(1),Uncertain_significance(1);CLNVC=single_nucleotide_variant;CLNVCSO=SO:0001483;GENEINFO=ALG13:79868;MC=SO:0001583|missense_variant,SO:0001619|non-coding_transcript_variant;ORIGIN=1;RS=199505558;Pangolin=ENSG00000101901.12|11:0.01|-18:-0.0
chrX	111726913	664160	C	T	.	.	AF_ESP=0.00012;AF_EXAC=6e-05;ALLELEID=649636;CLNDN=Epileptic_encephalopathy,_early_infantile,_36;CLNDISDB=MONDO:MONDO:0010472,MedGen:C3550904,OMIM:300884,Orphanet:ORPHA324422;CLNHGVS=NC_000023.11:g.111726913C>T;CLNREVSTAT=criteria_provided,_single_submitter;CLNSIG=Uncertain_significance;CLNVC=single_nucleotide_variant;CLNVCSO=SO:0001483;GENEINFO=ALG13:79868;MC=SO:0001583|missense_variant,SO:0001619|non-coding_transcript_variant;ORIGIN=1;RS=200516126;Pangolin=ENSG00000101901.12|18:0.01|-21:-0.0
chrX	111726920	1043890	G	C	.	.	ALLELEID=1035322;CLNDN=Epileptic_encephalopathy,_early_infantile,_36;CLNDISDB=MONDO:MONDO:0010472,MedGen:C3550904,OMIM:300884,Orphanet:ORPHA324422;CLNHGVS=NC_000023.11:g.111726920G>C;CLNREVSTAT=criteria_provided,_single_submitter;CLNSIG=Uncertain_significance;CLNVC=single_nucleotide_variant;CLNVCSO=SO:0001483;GENEINFO=ALG13:79868;MC=SO:0001583|missense_variant,SO:0001619|non-coding_transcript_variant;ORIGIN=1;Pangolin=ENSG00000101901.12|11:0.0|11:-0.01
chrX	111726921	942447	G	T	.	.	ALLELEID=939404;CLNDN=Epileptic_encephalopathy,_early_infantile,_36;CLNDISDB=MONDO:MONDO:0010472,MedGen:C3550904,OMIM:300884,Orphanet:ORPHA324422;CLNHGVS=NC_000023.11:g.111726921G>T;CLNREVSTAT=criteria_provided,_single_submitter;CLNSIG=Uncertain_significance;CLNVC=single_nucleotide_variant;CLNVCSO=SO:0001483;GENEINFO=ALG13:79868;MC=SO:0001583|missense_variant,SO:0001619|non-coding_transcript_variant;ORIGIN=1;Pangolin=ENSG00000101901.12|10:0.0|10:-0.01
chrX	111726932	573058	G	C	.	.	ALLELEID=572176;CLNDN=Epileptic_encephalopathy,_early_infantile,_36;CLNDISDB=MONDO:MONDO:0010472,MedGen:C3550904,OMIM:300884,Orphanet:ORPHA324422;CLNHGVS=NC_000023.11:g.111726932G>C;CLNREVSTAT=criteria_provided,_single_submitter;CLNSIG=Uncertain_significance;CLNVC=single_nucleotide_variant;CLNVCSO=SO:0001483;GENEINFO=ALG13:79868;MC=SO:0001583|missense_variant,SO:0001619|non-coding_transcript_variant;ORIGIN=1;RS=1194966893;Pangolin=ENSG00000101901.12|-40:0.0|-1:-0.06
chrX	111726967	1028562	T	C	.	.	ALLELEID=1018880;CLNDN=Epileptic_encephalopathy,_early_infantile,_36;CLNDISDB=MONDO:MONDO:0010472,MedGen:C3550904,OMIM:300884,Orphanet:ORPHA324422;CLNHGVS=NC_000023.11:g.111726967T>C;CLNREVSTAT=criteria_provided,_single_submitter;CLNSIG=Uncertain_significance;CLNVC=single_nucleotide_variant;CLNVCSO=SO:0001483;GENEINFO=ALG13:79868;MC=SO:0001583|missense_variant,SO:0001619|non-coding_transcript_variant;ORIGIN=0;Pangolin=ENSG00000101901.12|48:0.01|48:-0.01
chrX	111726974	653113	C	G	.	.	ALLELEID=649637;CLNDN=Epileptic_encephalopathy,_early_infantile,_36;CLNDISDB=MONDO:MONDO:0010472,MedGen:C3550904,OMIM:300884,Orphanet:ORPHA324422;CLNHGVS=NC_000023.11:g.111726974C>G;CLNREVSTAT=criteria_provided,_single_submitter;CLNSIG=Uncertain_significance;CLNVC=single_nucleotide_variant;CLNVCSO=SO:0001483;GENEINFO=ALG13:79868;MC=SO:0001583|missense_variant,SO:0001619|non-coding_transcript_variant;ORIGIN=1;RS=1602745141;Pangolin=ENSG00000101901.12|-43:0.02|3:-0.0
chrX	111727001	383125	A	G	.	.	AF_EXAC=3e-05;ALLELEID=378845;CLNDN=Epileptic_encephalopathy,_early_infantile,_36|not_specified;CLNDISDB=MONDO:MONDO:0010472,MedGen:C3550904,OMIM:300884,Orphanet:ORPHA324422|MedGen:CN169374;CLNHGVS=NC_000023.11:g.111727001A>G;CLNREVSTAT=criteria_provided,_conflicting_interpretations;CLNSIG=Conflicting_interpretations_of_pathogenicity;CLNSIGCONF=Likely_benign(1),Uncertain_significance(1);CLNVC=single_nucleotide_variant;CLNVCSO=SO:0001483;GENEINFO=ALG13:79868;MC=SO:0001583|missense_variant,SO:0001619|non-coding_transcript_variant;ORIGIN=1;RS=766772102;Pangolin=ENSG00000101901.12|14:0.05|14:-0.01
chrX	111727033	1009892	G	T	.	.	ALLELEID=999589;CLNDN=Epileptic_encephalopathy,_early_infantile,_36;CLNDISDB=MONDO:MONDO:0010472,MedGen:C3550904,OMIM:300884,Orphanet:ORPHA324422;CLNHGVS=NC_000023.11:g.111727033G>T;CLNREVSTAT=criteria_provided,_single_submitter;CLNSIG=Uncertain_significance;CLNVC=single_nucleotide_variant;CLNVCSO=SO:0001483;GENEINFO=ALG13:79868;MC=SO:0001583|missense_variant,SO:0001619|non-coding_transcript_variant;ORIGIN=1;Pangolin=ENSG00000101901.12|-18:0.05|0:-0.01
chrX	111727034	639138	G	A	.	.	AF_ESP=0.00025;AF_EXAC=2e-05;ALLELEID=649638;CLNDN=Epileptic_encephalopathy,_early_infantile,_36;CLNDISDB=MONDO:MONDO:0010472,MedGen:C3550904,OMIM:300884,Orphanet:ORPHA324422;CLNHGVS=NC_000023.11:g.111727034G>A;CLNREVSTAT=criteria_provided,_single_submitter;CLNSIG=Uncertain_significance;CLNVC=single_nucleotide_variant;CLNVCSO=SO:0001483;GENEINFO=ALG13:79868;MC=SO:0001583|missense_variant,SO:0001619|non-coding_transcript_variant;ORIGIN=1;RS=372209528;Pangolin=ENSG00000101901.12|-19:0.11|-1:-0.01
chrX	111727332	844066	G	A	.	.	ALLELEID=849568;CLNDN=Epileptic_encephalopathy,_early_infantile,_36;CLNDISDB=MONDO:MONDO:0010472,MedGen:C3550904,OMIM:300884,Orphanet:ORPHA324422;CLNHGVS=NC_000023.11:g.111727332G>A;CLNREVSTAT=criteria_provided,_single_submitter;CLNSIG=Uncertain_significance;CLNVC=single_nucleotide_variant;CLNVCSO=SO:0001483;GENEINFO=ALG13:79868;MC=SO:0001619|non-coding_transcript_variant,SO:0001819|synonymous_variant;ORIGIN=1;Pangolin=ENSG00000101901.12|24:0.66|0:-0.57
chrX	111727357	933704	CACA	C	.	.	ALLELEID=939405;CLNDN=Epileptic_encephalopathy,_early_infantile,_36;CLNDISDB=MONDO:MONDO:0010472,MedGen:C3550904,OMIM:300884,Orphanet:ORPHA324422;CLNHGVS=NC_000023.11:g.111727358ACA[1];CLNREVSTAT=criteria_provided,_single_submitter;CLNSIG=Uncertain_significance;CLNVC=Microsatellite;CLNVCSO=SO:0000289;CLNVI=Invitae:7320743;GENEINFO=ALG13:79868;MC=SO:0001619|non-coding_transcript_variant,SO:0001822|inframe_deletion;ORIGIN=1;Pangolin=ENSG00000101901.12|37:0.01|-1:-0.09
chrX	111727387	936461	TACCCAG	T	.	.	ALLELEID=939406;CLNDN=Epileptic_encephalopathy,_early_infantile,_36;CLNDISDB=MONDO:MONDO:0010472,MedGen:C3550904,OMIM:300884,Orphanet:ORPHA324422;CLNHGVS=NC_000023.11:g.111727388_111727393del;CLNREVSTAT=criteria_provided,_single_submitter;CLNSIG=Uncertain_significance;CLNVC=Deletion;CLNVCSO=SO:0000159;GENEINFO=ALG13:79868;MC=SO:0001619|non-coding_transcript_variant,SO:0001820|inframe_indel;ORIGIN=1;Pangolin=ENSG00000101901.12|13:0.01|-31:-0.04
chrX	111727402	1028563	A	G	.	.	ALLELEID=1018881;CLNDN=Epileptic_encephalopathy,_early_infantile,_36;CLNDISDB=MONDO:MONDO:0010472,MedGen:C3550904,OMIM:300884,Orphanet:ORPHA324422;CLNHGVS=NC_000023.11:g.111727402A>G;CLNREVSTAT=criteria_provided,_single_submitter;CLNSIG=Uncertain_significance;CLNVC=single_nucleotide_variant;CLNVCSO=SO:0001483;GENEINFO=ALG13:79868;MC=SO:0001583|missense_variant,SO:0001619|non-coding_transcript_variant;ORIGIN=16;Pangolin=ENSG00000101901.12|43:0.1|-3:-0.01
chrX	111727403	1016889	A	G	.	.	ALLELEID=1014724;CLNDN=Epileptic_encephalopathy,_early_infantile,_36;CLNDISDB=MONDO:MONDO:0010472,MedGen:C3550904,OMIM:300884,Orphanet:ORPHA324422;CLNHGVS=NC_000023.11:g.111727403A>G;CLNREVSTAT=criteria_provided,_single_submitter;CLNSIG=Uncertain_significance;CLNVC=single_nucleotide_variant;CLNVCSO=SO:0001483;GENEINFO=ALG13:79868;MC=SO:0001583|missense_variant,SO:0001619|non-coding_transcript_variant;ORIGIN=1;Pangolin=ENSG00000101901.12|42:0.08|-4:-0.01
chrX	111727432	847563	T	A	.	.	ALLELEID=849569;CLNDN=Epileptic_encephalopathy,_early_infantile,_36;CLNDISDB=MONDO:MONDO:0010472,MedGen:C3550904,OMIM:300884,Orphanet:ORPHA324422;CLNHGVS=NC_000023.11:g.111727432T>A;CLNREVSTAT=criteria_provided,_single_submitter;CLNSIG=Uncertain_significance;CLNVC=single_nucleotide_variant;CLNVCSO=SO:0001483;GENEINFO=ALG13:79868;MC=SO:0001583|missense_variant,SO:0001619|non-coding_transcript_variant;ORIGIN=1;Pangolin=ENSG00000101901.12|13:0.04|-33:-0.0
chrX	111727433	647916	C	T	.	.	ALLELEID=649639;CLNDN=Epileptic_encephalopathy,_early_infantile,_36;CLNDISDB=MONDO:MONDO:0010472,MedGen:C3550904,OMIM:300884,Orphanet:ORPHA324422;CLNHGVS=NC_000023.11:g.111727433C>T;CLNREVSTAT=criteria_provided,_single_submitter;CLNSIG=Uncertain_significance;CLNVC=single_nucleotide_variant;CLNVCSO=SO:0001483;GENEINFO=ALG13:79868;MC=SO:0001583|missense_variant,SO:0001619|non-coding_transcript_variant;ORIGIN=1;RS=919912146;Pangolin=ENSG00000101901.12|-34:0.0|12:-0.05
chrX	111727444	650895	C	T	.	.	ALLELEID=649640;CLNDN=Epileptic_encephalopathy,_early_infantile,_36;CLNDISDB=MONDO:MONDO:0010472,MedGen:C3550904,OMIM:300884,Orphanet:ORPHA324422;CLNHGVS=NC_000023.11:g.111727444C>T;CLNREVSTAT=criteria_provided,_single_submitter;CLNSIG=Uncertain_significance;CLNVC=single_nucleotide_variant;CLNVCSO=SO:0001483;GENEINFO=ALG13:79868;MC=SO:0001583|missense_variant,SO:0001619|non-coding_transcript_variant;ORIGIN=1;RS=1376010208;Pangolin=ENSG00000101901.12|-45:0.0|1:-0.1
chrX	111727629	208675	T	G	.	.	ALLELEID=205326;CLNDN=Inborn_genetic_diseases;CLNDISDB=MeSH:D030342,MedGen:C0950123;CLNHGVS=NC_000023.11:g.111727629T>G;CLNREVSTAT=criteria_provided,_single_submitter;CLNSIG=Uncertain_significance;CLNVC=single_nucleotide_variant;CLNVCSO=SO:0001483;GENEINFO=ALG13:79868;MC=SO:0001583|missense_variant,SO:0001619|non-coding_transcript_variant;ORIGIN=1;RS=797044876;Pangolin=ENSG00000101901.12|-6:0.27|-15:-0.1
chrX	111727667	625887	A	T	.	.	ALLELEID=614498;CLNDN=Epileptic_encephalopathy,_early_infantile,_36;CLNDISDB=MONDO:MONDO:0010472,MedGen:C3550904,OMIM:300884,Orphanet:ORPHA324422;CLNHGVS=NC_000023.11:g.111727667A>T;CLNREVSTAT=criteria_provided,_single_submitter;CLNSIG=Uncertain_significance;CLNVC=single_nucleotide_variant;CLNVCSO=SO:0001483;GENEINFO=ALG13:79868;MC=SO:0001583|missense_variant,SO:0001619|non-coding_transcript_variant;ORIGIN=1;RS=1569519563;Pangolin=ENSG00000101901.12|15:0.01|-44:-0.01
chrX	111727729	1058704	G	A	.	.	ALLELEID=1052248;CLNDN=Epileptic_encephalopathy,_early_infantile,_36;CLNDISDB=MONDO:MONDO:0010472,MedGen:C3550904,OMIM:300884,Orphanet:ORPHA324422;CLNHGVS=NC_000023.11:g.111727729G>A;CLNREVSTAT=criteria_provided,_single_submitter;CLNSIG=Uncertain_significance;CLNVC=single_nucleotide_variant;CLNVCSO=SO:0001483;GENEINFO=ALG13:79868;MC=SO:0001583|missense_variant,SO:0001619|non-coding_transcript_variant;ORIGIN=1;Pangolin=ENSG00000101901.12|4:0.0|41:-0.06
chrX	111727736	238291	A	G	.	.	AF_ESP=0.00012;AF_EXAC=5e-05;ALLELEID=243732;CLNDN=Epileptic_encephalopathy,_early_infantile,_36|not_provided;CLNDISDB=MONDO:MONDO:0010472,MedGen:C3550904,OMIM:300884,Orphanet:ORPHA324422|MedGen:CN517202;CLNHGVS=NC_000023.11:g.111727736A>G;CLNREVSTAT=criteria_provided,_conflicting_interpretations;CLNSIG=Conflicting_interpretations_of_pathogenicity;CLNSIGCONF=Likely_benign(1),Uncertain_significance(1);CLNVC=single_nucleotide_variant;CLNVCSO=SO:0001483;GENEINFO=ALG13:79868;MC=SO:0001583|missense_variant,SO:0001619|non-coding_transcript_variant;ORIGIN=1;RS=374174400;Pangolin=ENSG00000101901.12|32:0.0|34:-0.01
chrX	111727745	939880	A	G	.	.	ALLELEID=939407;CLNDN=Epileptic_encephalopathy,_early_infantile,_36;CLNDISDB=MONDO:MONDO:0010472,MedGen:C3550904,OMIM:300884,Orphanet:ORPHA324422;CLNHGVS=NC_000023.11:g.111727745A>G;CLNREVSTAT=criteria_provided,_single_submitter;CLNSIG=Uncertain_significance;CLNVC=single_nucleotide_variant;CLNVCSO=SO:0001483;GENEINFO=ALG13:79868;MC=SO:0001583|missense_variant,SO:0001619|non-coding_transcript_variant;ORIGIN=1;Pangolin=ENSG00000101901.12|-1:0.11|25:-0.04
chrX	111728189	452748	A	T	.	.	ALLELEID=446473;CLNDN=not_provided;CLNDISDB=MedGen:CN517202;CLNHGVS=NC_000023.11:g.111728189A>T;CLNREVSTAT=criteria_provided,_single_submitter;CLNSIG=Uncertain_significance;CLNVC=single_nucleotide_variant;CLNVCSO=SO:0001483;GENEINFO=ALG13:79868;MC=SO:0001583|missense_variant,SO:0001619|non-coding_transcript_variant;ORIGIN=1;RS=1556509249;Pangolin=ENSG00000101901.12|6:0.0|-4:-0.01
chrX	111728197	585383	C	T	.	.	AF_EXAC=1e-05;ALLELEID=577925;CLNDN=Epileptic_encephalopathy,_early_infantile,_36|not_provided;CLNDISDB=MONDO:MONDO:0010472,MedGen:C3550904,OMIM:300884,Orphanet:ORPHA324422|MedGen:CN517202;CLNHGVS=NC_000023.11:g.111728197C>T;CLNREVSTAT=criteria_provided,_multiple_submitters,_no_conflicts;CLNSIG=Uncertain_significance;CLNVC=single_nucleotide_variant;CLNVCSO=SO:0001483;GENEINFO=ALG13:79868;MC=SO:0001583|missense_variant,SO:0001619|non-coding_transcript_variant;ORIGIN=1;RS=775045681;Pangolin=ENSG00000101901.12|-12:0.0|-48:-0.0
chrX	111728230	1053080	T	C	.	.	ALLELEID=1052249;CLNDN=Epileptic_encephalopathy,_early_infantile,_36;CLNDISDB=MONDO:MONDO:0010472,MedGen:C3550904,OMIM:300884,Orphanet:ORPHA324422;CLNHGVS=NC_000023.11:g.111728230T>C;CLNREVSTAT=criteria_provided,_single_submitter;CLNSIG=Uncertain_significance;CLNVC=single_nucleotide_variant;CLNVCSO=SO:0001483;GENEINFO=ALG13:79868;MC=SO:0001583|missense_variant,SO:0001619|non-coding_transcript_variant;ORIGIN=1;Pangolin=ENSG00000101901.12|-5:0.0|11:-0.0
chrX	111728246	384630	G	A	.	.	AF_EXAC=8e-05;ALLELEID=378946;CLNDN=not_provided;CLNDISDB=MedGen:CN517202;CLNHGVS=NC_000023.11:g.111728246G>A;CLNREVSTAT=criteria_provided,_single_submitter;CLNSIG=Uncertain_significance;CLNVC=single_nucleotide_variant;CLNVCSO=SO:0001483;GENEINFO=ALG13:79868;MC=SO:0001583|missense_variant,SO:0001619|non-coding_transcript_variant;ORIGIN=1;RS=751478782;Pangolin=ENSG00000101901.12|-21:0.0|-6:-0.0
chrX	111728249	1015214	A	G	.	.	ALLELEID=1014725;CLNDN=Epileptic_encephalopathy,_early_infantile,_36;CLNDISDB=MONDO:MONDO:0010472,MedGen:C3550904,OMIM:300884,Orphanet:ORPHA324422;CLNHGVS=NC_000023.11:g.111728249A>G;CLNREVSTAT=criteria_provided,_single_submitter;CLNSIG=Uncertain_significance;CLNVC=single_nucleotide_variant;CLNVCSO=SO:0001483;GENEINFO=ALG13:79868;MC=SO:0001583|missense_variant,SO:0001619|non-coding_transcript_variant;ORIGIN=1;Pangolin=ENSG00000101901.12|-24:0.0|-9:-0.0
chrX	111728253	540335	C	G	.	.	ALLELEID=534443;CLNDN=Epileptic_encephalopathy,_early_infantile,_36;CLNDISDB=MONDO:MONDO:0010472,MedGen:C3550904,OMIM:300884,Orphanet:ORPHA324422;CLNHGVS=NC_000023.11:g.111728253C>G;CLNREVSTAT=criteria_provided,_single_submitter;CLNSIG=Uncertain_significance;CLNVC=single_nucleotide_variant;CLNVCSO=SO:0001483;GENEINFO=ALG13:79868;MC=SO:0001583|missense_variant,SO:0001619|non-coding_transcript_variant;ORIGIN=1;RS=1556509706;Pangolin=ENSG00000101901.12|-1:0.01|-28:-0.0
chrX	111728257	1002720	G	C	.	.	ALLELEID=999590;CLNDN=Epileptic_encephalopathy,_early_infantile,_36;CLNDISDB=MONDO:MONDO:0010472,MedGen:C3550904,OMIM:300884,Orphanet:ORPHA324422;CLNHGVS=NC_000023.11:g.111728257G>C;CLNREVSTAT=criteria_provided,_single_submitter;CLNSIG=Uncertain_significance;CLNVC=single_nucleotide_variant;CLNVCSO=SO:0001483;GENEINFO=ALG13:79868;MC=SO:0001583|missense_variant,SO:0001619|non-coding_transcript_variant;ORIGIN=1;Pangolin=ENSG00000101901.12|48:0.01|0:-0.0
chrX	111728265	1057351	G	C	.	.	ALLELEID=1052250;CLNDN=Epileptic_encephalopathy,_early_infantile,_36;CLNDISDB=MONDO:MONDO:0010472,MedGen:C3550904,OMIM:300884,Orphanet:ORPHA324422;CLNHGVS=NC_000023.11:g.111728265G>C;CLNREVSTAT=criteria_provided,_single_submitter;CLNSIG=Uncertain_significance;CLNVC=single_nucleotide_variant;CLNVCSO=SO:0001483;GENEINFO=ALG13:79868;MC=SO:0001583|missense_variant,SO:0001619|non-coding_transcript_variant;ORIGIN=1;Pangolin=ENSG00000101901.12|14:0.0|40:-0.0
chrX	111728271	937012	G	C	.	.	ALLELEID=939408;CLNDN=Epileptic_encephalopathy,_early_infantile,_36;CLNDISDB=MONDO:MONDO:0010472,MedGen:C3550904,OMIM:300884,Orphanet:ORPHA324422;CLNHGVS=NC_000023.11:g.111728271G>C;CLNREVSTAT=criteria_provided,_single_submitter;CLNSIG=Uncertain_significance;CLNVC=single_nucleotide_variant;CLNVCSO=SO:0001483;GENEINFO=ALG13:79868;MC=SO:0001583|missense_variant,SO:0001619|non-coding_transcript_variant;ORIGIN=1;Pangolin=ENSG00000101901.12|34:0.0|34:-0.0
chrX	111728289	807804	T	A	.	.	ALLELEID=798150;CLNDN=not_provided;CLNDISDB=MedGen:CN517202;CLNHGVS=NC_000023.11:g.111728289T>A;CLNREVSTAT=criteria_provided,_single_submitter;CLNSIG=Uncertain_significance;CLNVC=single_nucleotide_variant;CLNVCSO=SO:0001483;GENEINFO=ALG13:79868;MC=SO:0001583|missense_variant,SO:0001619|non-coding_transcript_variant;ORIGIN=1;RS=1602753116;Pangolin=ENSG00000101901.12|16:0.0|16:-0.0
chrX	111728315	507006	T	G	.	.	ALLELEID=508477;CLNDN=Epileptic_encephalopathy,_early_infantile,_36|not_specified;CLNDISDB=MONDO:MONDO:0010472,MedGen:C3550904,OMIM:300884,Orphanet:ORPHA324422|MedGen:CN169374;CLNHGVS=NC_000023.11:g.111728315T>G;CLNREVSTAT=criteria_provided,_conflicting_interpretations;CLNSIG=Conflicting_interpretations_of_pathogenicity;CLNSIGCONF=Likely_benign(1),Uncertain_significance(1);CLNVC=single_nucleotide_variant;CLNVCSO=SO:0001483;GENEINFO=ALG13:79868;MC=SO:0001627|intron_variant;ORIGIN=1;RS=1556509952;Pangolin=ENSG00000101901.12|-1:0.0|-10:-0.0
chrX	111730398	540338	G	A	.	.	AF_ESP=0.00012;ALLELEID=534589;CLNDN=Epileptic_encephalopathy,_early_infantile,_36;CLNDISDB=MONDO:MONDO:0010472,MedGen:C3550904,OMIM:300884,Orphanet:ORPHA324422;CLNHGVS=NC_000023.11:g.111730398G>A;CLNREVSTAT=criteria_provided,_single_submitter;CLNSIG=Uncertain_significance;CLNVC=single_nucleotide_variant;CLNVCSO=SO:0001483;GENEINFO=ALG13:79868;MC=SO:0001583|missense_variant,SO:0001619|non-coding_transcript_variant;ORIGIN=1;RS=374290658;Pangolin=ENSG00000101901.12|-3:0.0|29:-0.01
chrX	111730410	1052916	A	T	.	.	ALLELEID=1052251;CLNDN=Epileptic_encephalopathy,_early_infantile,_36;CLNDISDB=MONDO:MONDO:0010472,MedGen:C3550904,OMIM:300884,Orphanet:ORPHA324422;CLNHGVS=NC_000023.11:g.111730410A>T;CLNREVSTAT=criteria_provided,_single_submitter;CLNSIG=Uncertain_significance;CLNVC=single_nucleotide_variant;CLNVCSO=SO:0001483;GENEINFO=ALG13:79868;MC=SO:0001583|missense_variant,SO:0001619|non-coding_transcript_variant;ORIGIN=1;Pangolin=ENSG00000101901.12|18:0.01|-15:-0.05
chrX	111730422	574335	G	A	.	.	ALLELEID=575317;CLNDN=Epileptic_encephalopathy,_early_infantile,_36;CLNDISDB=MONDO:MONDO:0010472,MedGen:C3550904,OMIM:300884,Orphanet:ORPHA324422;CLNHGVS=NC_000023.11:g.111730422G>A;CLNREVSTAT=criteria_provided,_single_submitter;CLNSIG=Uncertain_significance;CLNVC=single_nucleotide_variant;CLNVCSO=SO:0001483;GENEINFO=ALG13:79868;MC=SO:0001583|missense_variant,SO:0001619|non-coding_transcript_variant;ORIGIN=1;RS=1441099792;Pangolin=ENSG00000101901.12|5:0.0|-27:-0.01
chrX	111730522	958399	T	C	.	.	ALLELEID=960357;CLNDN=Epileptic_encephalopathy,_early_infantile,_36;CLNDISDB=MONDO:MONDO:0010472,MedGen:C3550904,OMIM:300884,Orphanet:ORPHA324422;CLNHGVS=NC_000023.11:g.111730522T>C;CLNREVSTAT=criteria_provided,_single_submitter;CLNSIG=Uncertain_significance;CLNVC=single_nucleotide_variant;CLNVCSO=SO:0001483;GENEINFO=ALG13:79868;MC=SO:0001627|intron_variant;ORIGIN=1;Pangolin=ENSG00000101901.12|9:0.0|3:-0.02
chrX	111730526	403876	G	C	.	.	AF_EXAC=0.00016;ALLELEID=404434;CLNDN=Epileptic_encephalopathy,_early_infantile,_36|not_specified;CLNDISDB=MONDO:MONDO:0010472,MedGen:C3550904,OMIM:300884,Orphanet:ORPHA324422|MedGen:CN169374;CLNHGVS=NC_000023.11:g.111730526G>C;CLNREVSTAT=criteria_provided,_multiple_submitters,_no_conflicts;CLNSIG=Uncertain_significance;CLNVC=single_nucleotide_variant;CLNVCSO=SO:0001483;GENEINFO=ALG13:79868;MC=SO:0001583|missense_variant,SO:0001619|non-coding_transcript_variant;ORIGIN=1;RS=778396216;Pangolin=ENSG00000101901.12|-1:0.04|1:-0.01
chrX	111730557	218565	A	G	.	.	AF_EXAC=3e-05;ALLELEID=215609;CLNDN=Epileptic_encephalopathy,_early_infantile,_36|not_specified;CLNDISDB=MONDO:MONDO:0010472,MedGen:C3550904,OMIM:300884,Orphanet:ORPHA324422|MedGen:CN169374;CLNHGVS=NC_000023.11:g.111730557A>G;CLNREVSTAT=criteria_provided,_multiple_submitters,_no_conflicts;CLNSIG=Uncertain_significance;CLNVC=single_nucleotide_variant;CLNVCSO=SO:0001483;GENEINFO=ALG13:79868;MC=SO:0001583|missense_variant,SO:0001619|non-coding_transcript_variant;ORIGIN=1;RS=781178409;Pangolin=ENSG00000101901.12|-32:0.05|-30:-0.0
chrX	111730560	946220	A	G	.	.	ALLELEID=929543;CLNDN=Epileptic_encephalopathy,_early_infantile,_36;CLNDISDB=MONDO:MONDO:0010472,MedGen:C3550904,OMIM:300884,Orphanet:ORPHA324422;CLNHGVS=NC_000023.11:g.111730560A>G;CLNREVSTAT=criteria_provided,_single_submitter;CLNSIG=Uncertain_significance;CLNVC=single_nucleotide_variant;CLNVCSO=SO:0001483;GENEINFO=ALG13:79868;MC=SO:0001583|missense_variant,SO:0001619|non-coding_transcript_variant;ORIGIN=1;Pangolin=ENSG00000101901.12|-14:0.0|-35:-0.01
chrX	111735050	633581	G	A	.	.	ALLELEID=622013;CLNDN=Epileptic_encephalopathy,_early_infantile,_36|not_provided;CLNDISDB=MONDO:MONDO:0010472,MedGen:C3550904,OMIM:300884,Orphanet:ORPHA324422|MedGen:CN517202;CLNHGVS=NC_000023.11:g.111735050G>A;CLNREVSTAT=criteria_provided,_multiple_submitters,_no_conflicts;CLNSIG=Uncertain_significance;CLNVC=single_nucleotide_variant;CLNVCSO=SO:0001483;CLNVI=Laboratory_of_Molecular_Genetics_(Pr._Bezieau's_lab),_CHU_de_Nantes:CLIN0215;GENEINFO=ALG13:79868;MC=SO:0001574|splice_acceptor_variant;ORIGIN=1;RS=1008287339;Pangolin=ENSG00000101901.12|10:0.56|1:-0.42
chrX	111735072	1024251	T	A	.	.	ALLELEID=1014726;CLNDN=Epileptic_encephalopathy,_early_infantile,_36;CLNDISDB=MONDO:MONDO:0010472,MedGen:C3550904,OMIM:300884,Orphanet:ORPHA324422;CLNHGVS=NC_000023.11:g.111735072T>A;CLNREVSTAT=criteria_provided,_single_submitter;CLNSIG=Uncertain_significance;CLNVC=single_nucleotide_variant;CLNVCSO=SO:0001483;GENEINFO=ALG13:79868;MC=SO:0001583|missense_variant,SO:0001619|non-coding_transcript_variant;ORIGIN=1;Pangolin=ENSG00000101901.12|-21:0.43|18:-0.07
chrX	111735096	860616	G	A	.	.	ALLELEID=849570;CLNDN=Epileptic_encephalopathy,_early_infantile,_36;CLNDISDB=MONDO:MONDO:0010472,MedGen:C3550904,OMIM:300884,Orphanet:ORPHA324422;CLNHGVS=NC_000023.11:g.111735096G>A;CLNREVSTAT=criteria_provided,_single_submitter;CLNSIG=Uncertain_significance;CLNVC=single_nucleotide_variant;CLNVCSO=SO:0001483;GENEINFO=ALG13:79868;MC=SO:0001583|missense_variant,SO:0001619|non-coding_transcript_variant;ORIGIN=1;Pangolin=ENSG00000101901.12|-36:0.0|26:-0.12
chrX	111735109	1001293	A	G	.	.	ALLELEID=999591;CLNDN=Epileptic_encephalopathy,_early_infantile,_36;CLNDISDB=MONDO:MONDO:0010472,MedGen:C3550904,OMIM:300884,Orphanet:ORPHA324422;CLNHGVS=NC_000023.11:g.111735109A>G;CLNREVSTAT=criteria_provided,_single_submitter;CLNSIG=Uncertain_significance;CLNVC=single_nucleotide_variant;CLNVCSO=SO:0001483;GENEINFO=ALG13:79868;MC=SO:0001583|missense_variant,SO:0001619|non-coding_transcript_variant;ORIGIN=1;Pangolin=ENSG00000101901.12|13:0.05|-19:-0.0
chrX	111735112	660360	A	G	.	.	ALLELEID=649641;CLNDN=Epileptic_encephalopathy,_early_infantile,_36;CLNDISDB=MONDO:MONDO:0010472,MedGen:C3550904,OMIM:300884,Orphanet:ORPHA324422;CLNHGVS=NC_000023.11:g.111735112A>G;CLNREVSTAT=criteria_provided,_single_submitter;CLNSIG=Uncertain_significance;CLNVC=single_nucleotide_variant;CLNVCSO=SO:0001483;GENEINFO=ALG13:79868;MC=SO:0001583|missense_variant,SO:0001619|non-coding_transcript_variant;ORIGIN=1;RS=1602807307;Pangolin=ENSG00000101901.12|-22:0.0|10:-0.02
chrX	111735127	473112	T	C	.	.	AF_EXAC=1e-05;ALLELEID=472046;CLNDN=Epileptic_encephalopathy,_early_infantile,_36;CLNDISDB=MONDO:MONDO:0010472,MedGen:C3550904,OMIM:300884,Orphanet:ORPHA324422;CLNHGVS=NC_000023.11:g.111735127T>C;CLNREVSTAT=criteria_provided,_single_submitter;CLNSIG=Uncertain_significance;CLNVC=single_nucleotide_variant;CLNVCSO=SO:0001483;GENEINFO=ALG13:79868;MC=SO:0001627|intron_variant;ORIGIN=1;RS=749420976;Pangolin=ENSG00000101901.12|1:0.0|-5:-0.26
chrX	111736727	999585	T	C	.	.	ALLELEID=999592;CLNDN=Epileptic_encephalopathy,_early_infantile,_36;CLNDISDB=MONDO:MONDO:0010472,MedGen:C3550904,OMIM:300884,Orphanet:ORPHA324422;CLNHGVS=NC_000023.11:g.111736727T>C;CLNREVSTAT=criteria_provided,_single_submitter;CLNSIG=Uncertain_significance;CLNVC=single_nucleotide_variant;CLNVCSO=SO:0001483;GENEINFO=ALG13:79868;MC=SO:0001583|missense_variant,SO:0001619|non-coding_transcript_variant;ORIGIN=1;Pangolin=ENSG00000101901.12|-13:0.01|6:-0.0
chrX	111736748	864540	G	A	.	.	ALLELEID=849571;CLNDN=Epileptic_encephalopathy,_early_infantile,_36;CLNDISDB=MONDO:MONDO:0010472,MedGen:C3550904,OMIM:300884,Orphanet:ORPHA324422;CLNHGVS=NC_000023.11:g.111736748G>A;CLNREVSTAT=criteria_provided,_single_submitter;CLNSIG=Uncertain_significance;CLNVC=single_nucleotide_variant;CLNVCSO=SO:0001483;GENEINFO=ALG13:79868;MC=SO:0001583|missense_variant,SO:0001619|non-coding_transcript_variant;ORIGIN=1;Pangolin=ENSG00000101901.12|18:0.0|-34:-0.01
chrX	111736754	509101	A	G	.	.	ALLELEID=508285;CLNDN=Epileptic_encephalopathy,_early_infantile,_36|not_specified;CLNDISDB=MONDO:MONDO:0010472,MedGen:C3550904,OMIM:300884,Orphanet:ORPHA324422|MedGen:CN169374;CLNHGVS=NC_000023.11:g.111736754A>G;CLNREVSTAT=criteria_provided,_conflicting_interpretations;CLNSIG=Conflicting_interpretations_of_pathogenicity;CLNSIGCONF=Likely_benign(1),Uncertain_significance(1);CLNVC=single_nucleotide_variant;CLNVCSO=SO:0001483;GENEINFO=ALG13:79868;MC=SO:0001583|missense_variant,SO:0001619|non-coding_transcript_variant;ORIGIN=1;RS=1556516921;Pangolin=ENSG00000101901.12|-40:0.03|12:-0.0
chrX	111736757	238292	A	G	.	.	AF_EXAC=9e-05;ALLELEID=243733;CLNDN=Epileptic_encephalopathy,_early_infantile,_36|History_of_neurodevelopmental_disorder|not_provided;CLNDISDB=MONDO:MONDO:0010472,MedGen:C3550904,OMIM:300884,Orphanet:ORPHA324422|MedGen:C2711754|MedGen:CN517202;CLNHGVS=NC_000023.11:g.111736757A>G;CLNREVSTAT=criteria_provided,_conflicting_interpretations;CLNSIG=Conflicting_interpretations_of_pathogenicity;CLNSIGCONF=Benign(2),Uncertain_significance(1);CLNVC=single_nucleotide_variant;CLNVCSO=SO:0001483;GENEINFO=ALG13:79868;MC=SO:0001583|missense_variant,SO:0001619|non-coding_transcript_variant;ORIGIN=1;RS=756238772;Pangolin=ENSG00000101901.12|-43:0.01|9:-0.0
chrX	111736771	540334	G	T	.	.	ALLELEID=534446;CLNDN=Epileptic_encephalopathy,_early_infantile,_36;CLNDISDB=MONDO:MONDO:0010472,MedGen:C3550904,OMIM:300884,Orphanet:ORPHA324422;CLNHGVS=NC_000023.11:g.111736771G>T;CLNREVSTAT=criteria_provided,_single_submitter;CLNSIG=Uncertain_significance;CLNVC=single_nucleotide_variant;CLNVCSO=SO:0001483;GENEINFO=ALG13:79868;MC=SO:0001583|missense_variant,SO:0001619|non-coding_transcript_variant;ORIGIN=1;RS=1556516959;Pangolin=ENSG00000101901.12|19:0.0|-5:-0.0
chrX	111736777	949852	T	C	.	.	ALLELEID=929544;CLNDN=Epileptic_encephalopathy,_early_infantile,_36;CLNDISDB=MONDO:MONDO:0010472,MedGen:C3550904,OMIM:300884,Orphanet:ORPHA324422;CLNHGVS=NC_000023.11:g.111736777T>C;CLNREVSTAT=criteria_provided,_single_submitter;CLNSIG=Uncertain_significance;CLNVC=single_nucleotide_variant;CLNVCSO=SO:0001483;GENEINFO=ALG13:79868;MC=SO:0001583|missense_variant,SO:0001619|non-coding_transcript_variant;ORIGIN=1;Pangolin=ENSG00000101901.12|1:0.0|13:-0.0
chrX	111736778	581060	C	T	.	.	AF_EXAC=1e-05;ALLELEID=575318;CLNDN=Epileptic_encephalopathy,_early_infantile,_36;CLNDISDB=MONDO:MONDO:0010472,MedGen:C3550904,OMIM:300884,Orphanet:ORPHA324422;CLNHGVS=NC_000023.11:g.111736778C>T;CLNREVSTAT=criteria_provided,_single_submitter;CLNSIG=Uncertain_significance;CLNVC=single_nucleotide_variant;CLNVCSO=SO:0001483;GENEINFO=ALG13:79868;MC=SO:0001583|missense_variant,SO:0001619|non-coding_transcript_variant;ORIGIN=1;RS=755213977;Pangolin=ENSG00000101901.12|42:0.0|-45:-0.0
chrX	111736790	585384	C	T	.	.	AF_EXAC=8e-05;AF_TGP=0.00132;ALLELEID=577926;CLNDN=Epileptic_encephalopathy,_early_infantile,_36|not_provided;CLNDISDB=MONDO:MONDO:0010472,MedGen:C3550904,OMIM:300884,Orphanet:ORPHA324422|MedGen:CN517202;CLNHGVS=NC_000023.11:g.111736790C>T;CLNREVSTAT=criteria_provided,_conflicting_interpretations;CLNSIG=Conflicting_interpretations_of_pathogenicity;CLNSIGCONF=Benign(1),Uncertain_significance(1);CLNVC=single_nucleotide_variant;CLNVCSO=SO:0001483;GENEINFO=ALG13:79868;MC=SO:0001583|missense_variant,SO:0001619|non-coding_transcript_variant;ORIGIN=1;RS=138712375;Pangolin=ENSG00000101901.12|-7:0.0|-24:-0.0
chrX	111736791	498086	G	A	.	.	AF_EXAC=3e-05;ALLELEID=489510;CLNDN=not_specified|not_provided;CLNDISDB=MedGen:CN169374|MedGen:CN517202;CLNHGVS=NC_000023.11:g.111736791G>A;CLNREVSTAT=criteria_provided,_conflicting_interpretations;CLNSIG=Conflicting_interpretations_of_pathogenicity;CLNSIGCONF=Likely_benign(2),Uncertain_significance(1);CLNVC=single_nucleotide_variant;CLNVCSO=SO:0001483;GENEINFO=ALG13:79868;MC=SO:0001619|non-coding_transcript_variant,SO:0001819|synonymous_variant;ORIGIN=1;RS=746842727;Pangolin=ENSG00000101901.12|-8:0.0|-25:-0.0
chrX	111736808	1036132	G	A	.	.	ALLELEID=1035323;CLNDN=Epileptic_encephalopathy,_early_infantile,_36;CLNDISDB=MONDO:MONDO:0010472,MedGen:C3550904,OMIM:300884,Orphanet:ORPHA324422;CLNHGVS=NC_000023.11:g.111736808G>A;CLNREVSTAT=criteria_provided,_single_submitter;CLNSIG=Uncertain_significance;CLNVC=single_nucleotide_variant;CLNVCSO=SO:0001483;GENEINFO=ALG13:79868;MC=SO:0001583|missense_variant,SO:0001619|non-coding_transcript_variant;ORIGIN=1;Pangolin=ENSG00000101901.12|12:0.01|-42:-0.0
chrX	111736823	450368	C	A	.	.	ALLELEID=446474;CLNDN=not_provided;CLNDISDB=MedGen:CN517202;CLNHGVS=NC_000023.11:g.111736823C>A;CLNREVSTAT=criteria_provided,_single_submitter;CLNSIG=Uncertain_significance;CLNVC=single_nucleotide_variant;CLNVCSO=SO:0001483;GENEINFO=ALG13:79868;MC=SO:0001583|missense_variant,SO:0001619|non-coding_transcript_variant;ORIGIN=1;RS=1556517088;Pangolin=ENSG00000101901.12|20:0.0|-3:-0.0
chrX	111736832	659261	A	ATGC	.	.	ALLELEID=649642;CLNDN=Epileptic_encephalopathy,_early_infantile,_36;CLNDISDB=MONDO:MONDO:0010472,MedGen:C3550904,OMIM:300884,Orphanet:ORPHA324422;CLNHGVS=NC_000023.11:g.111736834_111736836dup;CLNREVSTAT=criteria_provided,_single_submitter;CLNSIG=Uncertain_significance;CLNVC=Duplication;CLNVCSO=SO:1000035;GENEINFO=ALG13:79868;MC=SO:0001619|non-coding_transcript_variant,SO:0001821|inframe_insertion;ORIGIN=1;RS=1276026793;Pangolin=ENSG00000101901.12|-12:0.0|50:-0.01
chrX	111736835	540337	C	T	.	.	ALLELEID=534488;CLNDN=Epileptic_encephalopathy,_early_infantile,_36;CLNDISDB=MONDO:MONDO:0010472,MedGen:C3550904,OMIM:300884,Orphanet:ORPHA324422;CLNHGVS=NC_000023.11:g.111736835C>T;CLNREVSTAT=criteria_provided,_single_submitter;CLNSIG=Uncertain_significance;CLNVC=single_nucleotide_variant;CLNVCSO=SO:0001483;GENEINFO=ALG13:79868;MC=SO:0001583|missense_variant,SO:0001619|non-coding_transcript_variant;ORIGIN=1;RS=1556517111;Pangolin=ENSG00000101901.12|44:0.0|44:-0.01
chrX	111736870	540336	G	A	.	.	ALLELEID=534590;CLNDN=Epileptic_encephalopathy,_early_infantile,_36;CLNDISDB=MONDO:MONDO:0010472,MedGen:C3550904,OMIM:300884,Orphanet:ORPHA324422;CLNHGVS=NC_000023.11:g.111736870G>A;CLNREVSTAT=criteria_provided,_single_submitter;CLNSIG=Uncertain_significance;CLNVC=single_nucleotide_variant;CLNVCSO=SO:0001483;GENEINFO=ALG13:79868;MC=SO:0001583|missense_variant,SO:0001619|non-coding_transcript_variant;ORIGIN=1;RS=972892187;Pangolin=ENSG00000101901.12|9:0.0|13:-0.0
chrX	111744698	945770	C	A	.	.	ALLELEID=929545;CLNDN=Epileptic_encephalopathy,_early_infantile,_36;CLNDISDB=MONDO:MONDO:0010472,MedGen:C3550904,OMIM:300884,Orphanet:ORPHA324422;CLNHGVS=NC_000023.11:g.111744698C>A;CLNREVSTAT=criteria_provided,_single_submitter;CLNSIG=Uncertain_significance;CLNVC=single_nucleotide_variant;CLNVCSO=SO:0001483;GENEINFO=ALG13:79868;MC=SO:0001583|missense_variant,SO:0001627|intron_variant;ORIGIN=1;Pangolin=ENSG00000101901.12|30:0.0|-30:-0.03
chrX	111744725	195805	T	TACC	.	.	ALLELEID=192966;CLNDN=not_provided;CLNDISDB=MedGen:CN517202;CLNHGVS=NC_000023.11:g.111744726_111744728ACC[16];CLNREVSTAT=criteria_provided,_single_submitter;CLNSIG=Uncertain_significance;CLNVC=Microsatellite;CLNVCSO=SO:0000289;GENEINFO=ALG13:79868;MC=SO:0001821|inframe_insertion,SO:0001627|intron_variant;ORIGIN=1;RS=750710267;Pangolin=ENSG00000101901.12|47:0.0|48:-0.0
chrX	111744725	841289	T	TACCACCACCACC	.	.	ALLELEID=849572;CLNDN=Epileptic_encephalopathy,_early_infantile,_36;CLNDISDB=MONDO:MONDO:0010472,MedGen:C3550904,OMIM:300884,Orphanet:ORPHA324422;CLNHGVS=NC_000023.11:g.111744726_111744728ACC[19];CLNREVSTAT=criteria_provided,_single_submitter;CLNSIG=Uncertain_significance;CLNVC=Microsatellite;CLNVCSO=SO:0000289;CLNVI=Invitae:3627152;GENEINFO=ALG13:79868;MC=SO:0001821|inframe_insertion,SO:0001627|intron_variant;ORIGIN=1;Pangolin=ENSG00000101901.12|56:0.0|57:-0.0
chrX	111744725	836394	T	TACCACCACCACCACCACC	.	.	ALLELEID=849573;CLNDN=Epileptic_encephalopathy,_early_infantile,_36;CLNDISDB=MONDO:MONDO:0010472,MedGen:C3550904,OMIM:300884,Orphanet:ORPHA324422;CLNHGVS=NC_000023.11:g.111744726_111744728ACC[21];CLNREVSTAT=criteria_provided,_single_submitter;CLNSIG=Uncertain_significance;CLNVC=Microsatellite;CLNVCSO=SO:0000289;CLNVI=Invitae:4062140;GENEINFO=ALG13:79868;MC=SO:0001821|inframe_insertion,SO:0001627|intron_variant;ORIGIN=1;Pangolin=ENSG00000101901.12|62:0.0|63:-0.0
chrX	111744725	496941	TACC	T	.	.	ALLELEID=488365;CLNDN=Epileptic_encephalopathy,_early_infantile,_36|not_specified|not_provided;CLNDISDB=MONDO:MONDO:0010472,MedGen:C3550904,OMIM:300884,Orphanet:ORPHA324422|MedGen:CN169374|MedGen:CN517202;CLNHGVS=NC_000023.11:g.111744726_111744728ACC[14];CLNREVSTAT=criteria_provided,_conflicting_interpretations;CLNSIG=Conflicting_interpretations_of_pathogenicity;CLNSIGCONF=Likely_benign(2),Uncertain_significance(2);CLNVC=Microsatellite;CLNVCSO=SO:0000289;GENEINFO=ALG13:79868;MC=SO:0001822|inframe_deletion,SO:0001627|intron_variant;ORIGIN=1;RS=750710267;Pangolin=ENSG00000101901.12|44:0.0|45:-0.0
chrX	111744725	1061456	TACCACCACCACCACCACC	T	.	.	ALLELEID=1052252;CLNDN=Epileptic_encephalopathy,_early_infantile,_36;CLNDISDB=MONDO:MONDO:0010472,MedGen:C3550904,OMIM:300884,Orphanet:ORPHA324422;CLNHGVS=NC_000023.11:g.111744726ACC[9];CLNREVSTAT=criteria_provided,_single_submitter;CLNSIG=Uncertain_significance;CLNVC=Microsatellite;CLNVCSO=SO:0000289;CLNVI=Invitae:230004;GENEINFO=ALG13:79868;MC=SO:0001822|inframe_deletion,SO:0001627|intron_variant;ORIGIN=1;Pangolin=ENSG00000101901.12|21:0.0|45:-0.01
chrX	111744727	999833	C	A	.	.	ALLELEID=999593;CLNDN=Epileptic_encephalopathy,_early_infantile,_36;CLNDISDB=MONDO:MONDO:0010472,MedGen:C3550904,OMIM:300884,Orphanet:ORPHA324422;CLNHGVS=NC_000023.11:g.111744727C>A;CLNREVSTAT=criteria_provided,_single_submitter;CLNSIG=Uncertain_significance;CLNVC=single_nucleotide_variant;CLNVCSO=SO:0001483;GENEINFO=ALG13:79868;MC=SO:0001583|missense_variant,SO:0001627|intron_variant;ORIGIN=1;Pangolin=ENSG00000101901.12|43:0.0|43:-0.0
chrX	111744730	1041220	C	A	.	.	ALLELEID=1035324;CLNDN=Epileptic_encephalopathy,_early_infantile,_36;CLNDISDB=MONDO:MONDO:0010472,MedGen:C3550904,OMIM:300884,Orphanet:ORPHA324422;CLNHGVS=NC_000023.11:g.111744730C>A;CLNREVSTAT=criteria_provided,_single_submitter;CLNSIG=Uncertain_significance;CLNVC=single_nucleotide_variant;CLNVCSO=SO:0001483;GENEINFO=ALG13:79868;MC=SO:0001583|missense_variant,SO:0001627|intron_variant;ORIGIN=1;Pangolin=ENSG00000101901.12|40:0.0|40:-0.0
chrX	111744767	1034450	C	A	.	.	ALLELEID=1035325;CLNDN=Epileptic_encephalopathy,_early_infantile,_36;CLNDISDB=MONDO:MONDO:0010472,MedGen:C3550904,OMIM:300884,Orphanet:ORPHA324422;CLNHGVS=NC_000023.11:g.111744767C>A;CLNREVSTAT=criteria_provided,_single_submitter;CLNSIG=Uncertain_significance;CLNVC=single_nucleotide_variant;CLNVCSO=SO:0001483;GENEINFO=ALG13:79868;MC=SO:0001583|missense_variant,SO:0001627|intron_variant;ORIGIN=1;Pangolin=ENSG00000101901.12|3:0.01|2:-0.0
chrX	111744767	514705	C	T	.	.	ALLELEID=507796;CLNDN=Epileptic_encephalopathy,_early_infantile,_36|not_specified;CLNDISDB=MONDO:MONDO:0010472,MedGen:C3550904,OMIM:300884,Orphanet:ORPHA324422|MedGen:CN169374;CLNHGVS=NC_000023.11:g.111744767C>T;CLNREVSTAT=criteria_provided,_conflicting_interpretations;CLNSIG=Conflicting_interpretations_of_pathogenicity;CLNSIGCONF=Likely_benign(1),Uncertain_significance(1);CLNVC=single_nucleotide_variant;CLNVCSO=SO:0001483;GENEINFO=ALG13:79868;MC=SO:0001583|missense_variant,SO:0001627|intron_variant;ORIGIN=1;RS=773392173;Pangolin=ENSG00000101901.12|3:0.0|2:-0.0
chrX	111744768	238295	ACCT	A	.	.	ALLELEID=243736;CLNDN=Epileptic_encephalopathy,_early_infantile,_36|not_provided;CLNDISDB=MONDO:MONDO:0010472,MedGen:C3550904,OMIM:300884,Orphanet:ORPHA324422|MedGen:CN517202;CLNHGVS=NC_000023.11:g.111744769_111744771CCT[12];CLNREVSTAT=criteria_provided,_conflicting_interpretations;CLNSIG=Conflicting_interpretations_of_pathogenicity;CLNSIGCONF=Benign(1),Uncertain_significance(1);CLNVC=Microsatellite;CLNVCSO=SO:0000289;GENEINFO=ALG13:79868;MC=SO:0001822|inframe_deletion,SO:0001627|intron_variant;ORIGIN=1;RS=56717389;Pangolin=ENSG00000101901.12|5:0.01|2:-0.01
chrX	111744768	238294	ACCTCCT	A	.	.	ALLELEID=243735;CLNDN=Epileptic_encephalopathy,_early_infantile,_36;CLNDISDB=MONDO:MONDO:0010472,MedGen:C3550904,OMIM:300884,Orphanet:ORPHA324422;CLNHGVS=NC_000023.11:g.111744769_111744771CCT[11];CLNREVSTAT=criteria_provided,_conflicting_interpretations;CLNSIG=Conflicting_interpretations_of_pathogenicity;CLNSIGCONF=Benign(1),Uncertain_significance(1);CLNVC=Microsatellite;CLNVCSO=SO:0000289;GENEINFO=ALG13:79868;MC=SO:0001822|inframe_deletion,SO:0001627|intron_variant;ORIGIN=5;RS=56717389;Pangolin=ENSG00000101901.12|8:0.01|2:-0.01
chrX	111744768	1059321	ACCTCCTCCTCCTCCTCCT	A	.	.	ALLELEID=1052253;CLNDN=Epileptic_encephalopathy,_early_infantile,_36;CLNDISDB=MONDO:MONDO:0010472,MedGen:C3550904,OMIM:300884,Orphanet:ORPHA324422;CLNHGVS=NC_000023.11:g.111744769CCT[7];CLNREVSTAT=criteria_provided,_single_submitter;CLNSIG=Uncertain_significance;CLNVC=Microsatellite;CLNVCSO=SO:0000289;CLNVI=Invitae:558214;GENEINFO=ALG13:79868;MC=SO:0001822|inframe_deletion,SO:0001627|intron_variant;ORIGIN=1;Pangolin=ENSG00000101901.12|20:0.0|2:-0.01
chrX	111744796	1042513	CCTCCTCCTCCTG	C	.	.	ALLELEID=1035326;CLNDN=Epileptic_encephalopathy,_early_infantile,_36;CLNDISDB=MONDO:MONDO:0010472,MedGen:C3550904,OMIM:300884,Orphanet:ORPHA324422;CLNHGVS=NC_000023.11:g.111744800_111744811del;CLNREVSTAT=criteria_provided,_single_submitter;CLNSIG=Uncertain_significance;CLNVC=Deletion;CLNVCSO=SO:0000159;CLNVI=Invitae:4432491;GENEINFO=ALG13:79868;MC=SO:0001822|inframe_deletion,SO:0001627|intron_variant;ORIGIN=1;Pangolin=ENSG00000101901.12|-12:0.0|-26:-0.0
chrX	111744799	966978	C	G	.	.	ALLELEID=959155;CLNDN=Epileptic_encephalopathy,_early_infantile,_36;CLNDISDB=MONDO:MONDO:0010472,MedGen:C3550904,OMIM:300884,Orphanet:ORPHA324422;CLNHGVS=NC_000023.11:g.111744799C>G;CLNREVSTAT=criteria_provided,_single_submitter;CLNSIG=Uncertain_significance;CLNVC=single_nucleotide_variant;CLNVCSO=SO:0001483;GENEINFO=ALG13:79868;MC=SO:0001583|missense_variant,SO:0001627|intron_variant;ORIGIN=1;Pangolin=ENSG00000101901.12|27:0.0|-29:-0.0
chrX	111744811	1031828	C	T	.	.	ALLELEID=1022130;CLNDN=Epileptic_encephalopathy,_early_infantile,_36;CLNDISDB=MONDO:MONDO:0010472,MedGen:C3550904,OMIM:300884,Orphanet:ORPHA324422;CLNHGVS=NC_000023.11:g.111744811C>T;CLNREVSTAT=criteria_provided,_multiple_submitters,_no_conflicts;CLNSIG=Uncertain_significance;CLNVC=single_nucleotide_variant;CLNVCSO=SO:0001483;GENEINFO=ALG13:79868;MC=SO:0001583|missense_variant,SO:0001627|intron_variant;ORIGIN=1;Pangolin=ENSG00000101901.12|13:0.0|17:-0.0
chrX	111744814	424451	G	A	.	.	AF_EXAC=0.0;ALLELEID=411106;CLNDN=Epileptic_encephalopathy,_early_infantile,_36|not_provided;CLNDISDB=MONDO:MONDO:0010472,MedGen:C3550904,OMIM:300884,Orphanet:ORPHA324422|MedGen:CN517202;CLNHGVS=NC_000023.11:g.111744814G>A;CLNREVSTAT=criteria_provided,_multiple_submitters,_no_conflicts;CLNSIG=Uncertain_significance;CLNVC=single_nucleotide_variant;CLNVCSO=SO:0001483;GENEINFO=ALG13:79868;MC=SO:0001583|missense_variant,SO:0001627|intron_variant;ORIGIN=1;RS=750257151;Pangolin=ENSG00000101901.12|-44:0.0|10:-0.0
chrX	111744825	939379	G	T	.	.	ALLELEID=939409;CLNDN=Epileptic_encephalopathy,_early_infantile,_36;CLNDISDB=MONDO:MONDO:0010472,MedGen:C3550904,OMIM:300884,Orphanet:ORPHA324422;CLNHGVS=NC_000023.11:g.111744825G>T;CLNREVSTAT=criteria_provided,_single_submitter;CLNSIG=Uncertain_significance;CLNVC=single_nucleotide_variant;CLNVCSO=SO:0001483;GENEINFO=ALG13:79868;MC=SO:0001583|missense_variant,SO:0001627|intron_variant;ORIGIN=1;Pangolin=ENSG00000101901.12|-1:0.01|1:-0.0
chrX	111744839	862605	A	AACC	.	.	ALLELEID=849574;CLNDN=Epileptic_encephalopathy,_early_infantile,_36;CLNDISDB=MONDO:MONDO:0010472,MedGen:C3550904,OMIM:300884,Orphanet:ORPHA324422;CLNHGVS=NC_000023.11:g.111744842_111744844CAC[5];CLNREVSTAT=criteria_provided,_single_submitter;CLNSIG=Uncertain_significance;CLNVC=Microsatellite;CLNVCSO=SO:0000289;CLNVI=Invitae:323048;GENEINFO=ALG13:79868;MC=SO:0001821|inframe_insertion,SO:0001627|intron_variant;ORIGIN=1;Pangolin=ENSG00000101901.12|-13:0.0|49:-0.0
chrX	111744859	1007808	C	T	.	.	ALLELEID=999594;CLNDN=Epileptic_encephalopathy,_early_infantile,_36;CLNDISDB=MONDO:MONDO:0010472,MedGen:C3550904,OMIM:300884,Orphanet:ORPHA324422;CLNHGVS=NC_000023.11:g.111744859C>T;CLNREVSTAT=criteria_provided,_single_submitter;CLNSIG=Uncertain_significance;CLNVC=single_nucleotide_variant;CLNVCSO=SO:0001483;GENEINFO=ALG13:79868;MC=SO:0001583|missense_variant,SO:0001627|intron_variant;ORIGIN=1;Pangolin=ENSG00000101901.12|26:0.0|45:-0.01
chrX	111757589	195934	G	A	.	.	AF_EXAC=3e-05;AF_TGP=0.00053;ALLELEID=193095;CLNDN=Epileptic_encephalopathy,_early_infantile,_36|not_specified|not_provided;CLNDISDB=MONDO:MONDO:0010472,MedGen:C3550904,OMIM:300884,Orphanet:ORPHA324422|MedGen:CN169374|MedGen:CN517202;CLNHGVS=NC_000023.11:g.111757589G>A;CLNREVSTAT=criteria_provided,_multiple_submitters,_no_conflicts;CLNSIG=Uncertain_significance;CLNVC=single_nucleotide_variant;CLNVCSO=SO:0001483;GENEINFO=ALG13:79868;MC=SO:0001583|missense_variant,SO:0001619|non-coding_transcript_variant;ORIGIN=1;RS=190790872;Pangolin=ENSG00000101901.12|44:0.11|-1:-0.05
chrX	111757597	1042471	C	A	.	.	ALLELEID=1035327;CLNDN=Epileptic_encephalopathy,_early_infantile,_36;CLNDISDB=MONDO:MONDO:0010472,MedGen:C3550904,OMIM:300884,Orphanet:ORPHA324422;CLNHGVS=NC_000023.11:g.111757597C>A;CLNREVSTAT=criteria_provided,_single_submitter;CLNSIG=Uncertain_significance;CLNVC=single_nucleotide_variant;CLNVCSO=SO:0001483;GENEINFO=ALG13:79868;MC=SO:0001583|missense_variant,SO:0001619|non-coding_transcript_variant;ORIGIN=1;Pangolin=ENSG00000101901.12|36:0.03|5:-0.02
chrX	111757631	473113	A	G	.	.	AF_EXAC=1e-05;ALLELEID=471230;CLNDN=Epileptic_encephalopathy,_early_infantile,_36;CLNDISDB=MONDO:MONDO:0010472,MedGen:C3550904,OMIM:300884,Orphanet:ORPHA324422;CLNHGVS=NC_000023.11:g.111757631A>G;CLNREVSTAT=criteria_provided,_single_submitter;CLNSIG=Uncertain_significance;CLNVC=single_nucleotide_variant;CLNVCSO=SO:0001483;GENEINFO=ALG13:79868;MC=SO:0001583|missense_variant,SO:0001619|non-coding_transcript_variant;ORIGIN=1;RS=753692221;Pangolin=ENSG00000101901.12|-43:0.02|2:-0.18
chrX	111757634	1045550	TGCA	T	.	.	ALLELEID=1035328;CLNDN=Epileptic_encephalopathy,_early_infantile,_36;CLNDISDB=MONDO:MONDO:0010472,MedGen:C3550904,OMIM:300884,Orphanet:ORPHA324422;CLNHGVS=NC_000023.11:g.111757637AGC[2];CLNREVSTAT=criteria_provided,_single_submitter;CLNSIG=Uncertain_significance;CLNVC=Microsatellite;CLNVCSO=SO:0000289;CLNVI=Invitae:582303;GENEINFO=ALG13:79868;MC=SO:0001619|non-coding_transcript_variant,SO:0001822|inframe_deletion;ORIGIN=1;Pangolin=ENSG00000101901.12|-46:0.05|-1:-0.03
chrX	111757681	1059217	C	T	.	.	ALLELEID=1052254;CLNDN=Epileptic_encephalopathy,_early_infantile,_36;CLNDISDB=MONDO:MONDO:0010472,MedGen:C3550904,OMIM:300884,Orphanet:ORPHA324422;CLNHGVS=NC_000023.11:g.111757681C>T;CLNREVSTAT=criteria_provided,_single_submitter;CLNSIG=Uncertain_significance;CLNVC=single_nucleotide_variant;CLNVCSO=SO:0001483;GENEINFO=ALG13:79868;MC=SO:0001583|missense_variant,SO:0001619|non-coding_transcript_variant;ORIGIN=1;Pangolin=ENSG00000101901.12|10:0.0|-48:-0.03
chrX	111757744	423965	G	A	.	.	ALLELEID=411107;CLNDN=Epileptic_encephalopathy,_early_infantile,_36|not_provided;CLNDISDB=MONDO:MONDO:0010472,MedGen:C3550904,OMIM:300884,Orphanet:ORPHA324422|MedGen:CN517202;CLNHGVS=NC_000023.11:g.111757744G>A;CLNREVSTAT=criteria_provided,_multiple_submitters,_no_conflicts;CLNSIG=Uncertain_significance;CLNVC=single_nucleotide_variant;CLNVCSO=SO:0001483;GENEINFO=ALG13:79868;MC=SO:0001583|missense_variant,SO:0001619|non-coding_transcript_variant;ORIGIN=1;RS=1064796719;Pangolin=ENSG00000101901.12|18:0.01|-25:-0.0
chrX	111757757	383411	C	G	.	.	AF_EXAC=4e-05;ALLELEID=378949;CLNDN=Epileptic_encephalopathy,_early_infantile,_36|not_specified|not_provided;CLNDISDB=MONDO:MONDO:0010472,MedGen:C3550904,OMIM:300884,Orphanet:ORPHA324422|MedGen:CN169374|MedGen:CN517202;CLNHGVS=NC_000023.11:g.111757757C>G;CLNREVSTAT=criteria_provided,_conflicting_interpretations;CLNSIG=Conflicting_interpretations_of_pathogenicity;CLNSIGCONF=Likely_benign(2),Uncertain_significance(2);CLNVC=single_nucleotide_variant;CLNVCSO=SO:0001483;GENEINFO=ALG13:79868;MC=SO:0001583|missense_variant,SO:0001619|non-coding_transcript_variant;ORIGIN=1;RS=773401427;Pangolin=ENSG00000101901.12|-38:0.0|5:-0.02
chrX	111757759	582560	A	G	.	.	AF_EXAC=1e-05;ALLELEID=574248;CLNDN=Epileptic_encephalopathy,_early_infantile,_36;CLNDISDB=MONDO:MONDO:0010472,MedGen:C3550904,OMIM:300884,Orphanet:ORPHA324422;CLNHGVS=NC_000023.11:g.111757759A>G;CLNREVSTAT=criteria_provided,_single_submitter;CLNSIG=Uncertain_significance;CLNVC=single_nucleotide_variant;CLNVCSO=SO:0001483;GENEINFO=ALG13:79868;MC=SO:0001583|missense_variant,SO:0001619|non-coding_transcript_variant;ORIGIN=1;RS=759347694;Pangolin=ENSG00000101901.12|-40:0.01|3:-0.02
chrX	111759766	952277	C	T	.	.	ALLELEID=929546;CLNDN=Epileptic_encephalopathy,_early_infantile,_36;CLNDISDB=MONDO:MONDO:0010472,MedGen:C3550904,OMIM:300884,Orphanet:ORPHA324422;CLNHGVS=NC_000023.11:g.111759766C>T;CLNREVSTAT=criteria_provided,_single_submitter;CLNSIG=Uncertain_significance;CLNVC=single_nucleotide_variant;CLNVCSO=SO:0001483;GENEINFO=ALG13:79868;MC=SO:0001583|missense_variant,SO:0001619|non-coding_transcript_variant;ORIGIN=1;Pangolin=ENSG00000101901.12|13:0.0|-32:-0.04
chrX	111759775	848447	G	A	.	.	ALLELEID=849575;CLNDN=Epileptic_encephalopathy,_early_infantile,_36;CLNDISDB=MONDO:MONDO:0010472,MedGen:C3550904,OMIM:300884,Orphanet:ORPHA324422;CLNHGVS=NC_000023.11:g.111759775G>A;CLNREVSTAT=criteria_provided,_single_submitter;CLNSIG=Uncertain_significance;CLNVC=single_nucleotide_variant;CLNVCSO=SO:0001483;GENEINFO=ALG13:79868;MC=SO:0001583|missense_variant,SO:0001619|non-coding_transcript_variant;ORIGIN=1;Pangolin=ENSG00000101901.12|-41:0.01|-41:-0.03
chrX	111759824	1038432	C	T	.	.	ALLELEID=1035329;CLNDN=Epileptic_encephalopathy,_early_infantile,_36;CLNDISDB=MONDO:MONDO:0010472,MedGen:C3550904,OMIM:300884,Orphanet:ORPHA324422;CLNHGVS=NC_000023.11:g.111759824C>T;CLNREVSTAT=criteria_provided,_single_submitter;CLNSIG=Uncertain_significance;CLNVC=single_nucleotide_variant;CLNVCSO=SO:0001483;GENEINFO=ALG13:79868;MC=SO:0001583|missense_variant,SO:0001619|non-coding_transcript_variant;ORIGIN=1;Pangolin=ENSG00000101901.12|-35:0.0|2:-0.03
chrX	111759826	579505	G	A	.	.	AF_EXAC=1e-05;ALLELEID=575319;CLNDN=Epileptic_encephalopathy,_early_infantile,_36;CLNDISDB=MONDO:MONDO:0010472,MedGen:C3550904,OMIM:300884,Orphanet:ORPHA324422;CLNHGVS=NC_000023.11:g.111759826G>A;CLNREVSTAT=criteria_provided,_single_submitter;CLNSIG=Uncertain_significance;CLNVC=single_nucleotide_variant;CLNVCSO=SO:0001483;GENEINFO=ALG13:79868;MC=SO:0001583|missense_variant,SO:0001619|non-coding_transcript_variant;ORIGIN=1;RS=760819207;Pangolin=ENSG00000101901.12|-37:0.0|0:-0.03
chrX	111759836	837381	C	A	.	.	ALLELEID=849576;CLNDN=Epileptic_encephalopathy,_early_infantile,_36;CLNDISDB=MONDO:MONDO:0010472,MedGen:C3550904,OMIM:300884,Orphanet:ORPHA324422;CLNHGVS=NC_000023.11:g.111759836C>A;CLNREVSTAT=criteria_provided,_single_submitter;CLNSIG=Uncertain_significance;CLNVC=single_nucleotide_variant;CLNVCSO=SO:0001483;GENEINFO=ALG13:79868;MC=SO:0001583|missense_variant,SO:0001619|non-coding_transcript_variant;ORIGIN=1;Pangolin=ENSG00000101901.12|-10:0.0|-47:-0.0
chrX	111759845	1040885	C	T	.	.	ALLELEID=1035330;CLNDN=Epileptic_encephalopathy,_early_infantile,_36;CLNDISDB=MONDO:MONDO:0010472,MedGen:C3550904,OMIM:300884,Orphanet:ORPHA324422;CLNHGVS=NC_000023.11:g.111759845C>T;CLNREVSTAT=criteria_provided,_single_submitter;CLNSIG=Uncertain_significance;CLNVC=single_nucleotide_variant;CLNVCSO=SO:0001483;GENEINFO=ALG13:79868;MC=SO:0001583|missense_variant,SO:0001619|non-coding_transcript_variant;ORIGIN=1;Pangolin=ENSG00000101901.12|12:0.01|-19:-0.0
chrX	111759856	431802	G	C	.	.	ALLELEID=426401;CLNDN=not_provided;CLNDISDB=MedGen:CN517202;CLNHGVS=NC_000023.11:g.111759856G>C;CLNREVSTAT=criteria_provided,_single_submitter;CLNSIG=Uncertain_significance;CLNVC=single_nucleotide_variant;CLNVCSO=SO:0001483;GENEINFO=ALG13:79868;MC=SO:0001583|missense_variant,SO:0001619|non-coding_transcript_variant;ORIGIN=1;RS=1264248744;Pangolin=ENSG00000101901.12|-30:0.01|1:-0.0
chrX	111759863	509152	C	T	.	.	ALLELEID=507681;CLNDN=Epileptic_encephalopathy,_early_infantile,_36|not_specified;CLNDISDB=MONDO:MONDO:0010472,MedGen:C3550904,OMIM:300884,Orphanet:ORPHA324422|MedGen:CN169374;CLNHGVS=NC_000023.11:g.111759863C>T;CLNREVSTAT=criteria_provided,_conflicting_interpretations;CLNSIG=Conflicting_interpretations_of_pathogenicity;CLNSIGCONF=Likely_benign(1),Uncertain_significance(1);CLNVC=single_nucleotide_variant;CLNVCSO=SO:0001483;GENEINFO=ALG13:79868;MC=SO:0001583|missense_variant,SO:0001619|non-coding_transcript_variant;ORIGIN=1;RS=1465704791;Pangolin=ENSG00000101901.12|-37:0.01|26:-0.0
chrX	111759882	391921	T	A	.	.	ALLELEID=379898;CLNDN=not_provided;CLNDISDB=MedGen:CN517202;CLNHGVS=NC_000023.11:g.111759882T>A;CLNREVSTAT=criteria_provided,_single_submitter;CLNSIG=Uncertain_significance;CLNVC=single_nucleotide_variant;CLNVCSO=SO:0001483;GENEINFO=ALG13:79868;MC=SO:0001583|missense_variant,SO:0001619|non-coding_transcript_variant;ORIGIN=1;RS=1038668048;Pangolin=ENSG00000101901.12|3:0.0|5:-0.0
chrX	111759886	1002475	G	C	.	.	ALLELEID=999595;CLNDN=Epileptic_encephalopathy,_early_infantile,_36;CLNDISDB=MONDO:MONDO:0010472,MedGen:C3550904,OMIM:300884,Orphanet:ORPHA324422;CLNHGVS=NC_000023.11:g.111759886G>C;CLNREVSTAT=criteria_provided,_single_submitter;CLNSIG=Uncertain_significance;CLNVC=single_nucleotide_variant;CLNVCSO=SO:0001483;GENEINFO=ALG13:79868;MC=SO:0001583|missense_variant,SO:0001619|non-coding_transcript_variant;ORIGIN=1;Pangolin=ENSG00000101901.12|3:0.01|-29:-0.0
chrX	111759886	949805	G	T	.	.	ALLELEID=929547;CLNDN=Epileptic_encephalopathy,_early_infantile,_36;CLNDISDB=MONDO:MONDO:0010472,MedGen:C3550904,OMIM:300884,Orphanet:ORPHA324422;CLNHGVS=NC_000023.11:g.111759886G>T;CLNREVSTAT=criteria_provided,_single_submitter;CLNSIG=Uncertain_significance;CLNVC=single_nucleotide_variant;CLNVCSO=SO:0001483;GENEINFO=ALG13:79868;MC=SO:0001583|missense_variant,SO:0001619|non-coding_transcript_variant;ORIGIN=1;Pangolin=ENSG00000101901.12|3:0.01|-29:-0.0
chrX	111759915	540339	A	G	.	.	ALLELEID=534449;CLNDN=Epileptic_encephalopathy,_early_infantile,_36;CLNDISDB=MONDO:MONDO:0010472,MedGen:C3550904,OMIM:300884,Orphanet:ORPHA324422;CLNHGVS=NC_000023.11:g.111759915A>G;CLNREVSTAT=criteria_provided,_single_submitter;CLNSIG=Uncertain_significance;CLNVC=single_nucleotide_variant;CLNVCSO=SO:0001483;GENEINFO=ALG13:79868;MC=SO:0001619|non-coding_transcript_variant,SO:0001819|synonymous_variant;ORIGIN=1;RS=761412613;Pangolin=ENSG00000101901.12|1:0.0|-26:-0.0
chrX	111759922	949699	G	A	.	.	ALLELEID=929548;CLNDN=Epileptic_encephalopathy,_early_infantile,_36;CLNDISDB=MONDO:MONDO:0010472,MedGen:C3550904,OMIM:300884,Orphanet:ORPHA324422;CLNHGVS=NC_000023.11:g.111759922G>A;CLNREVSTAT=criteria_provided,_single_submitter;CLNSIG=Uncertain_significance;CLNVC=single_nucleotide_variant;CLNVCSO=SO:0001483;GENEINFO=ALG13:79868;MC=SO:0001583|missense_variant,SO:0001619|non-coding_transcript_variant;ORIGIN=1;Pangolin=ENSG00000101901.12|-33:0.0|0:-0.0
chrX	111759932	954220	A	G	.	.	ALLELEID=951579;CLNDN=Epileptic_encephalopathy,_early_infantile,_36;CLNDISDB=MONDO:MONDO:0010472,MedGen:C3550904,OMIM:300884,Orphanet:ORPHA324422;CLNHGVS=NC_000023.11:g.111759932A>G;CLNREVSTAT=criteria_provided,_single_submitter;CLNSIG=Uncertain_significance;CLNVC=single_nucleotide_variant;CLNVCSO=SO:0001483;GENEINFO=ALG13:79868;MC=SO:0001583|missense_variant,SO:0001619|non-coding_transcript_variant;ORIGIN=1;Pangolin=ENSG00000101901.12|-43:0.0|-43:-0.0
chrX	111759934	661156	C	G	.	.	ALLELEID=649648;CLNDN=Epileptic_encephalopathy,_early_infantile,_36;CLNDISDB=MONDO:MONDO:0010472,MedGen:C3550904,OMIM:300884,Orphanet:ORPHA324422;CLNHGVS=NC_000023.11:g.111759934C>G;CLNREVSTAT=criteria_provided,_single_submitter;CLNSIG=Uncertain_significance;CLNVC=single_nucleotide_variant;CLNVCSO=SO:0001483;GENEINFO=ALG13:79868;MC=SO:0001583|missense_variant,SO:0001619|non-coding_transcript_variant;ORIGIN=1;RS=1603004235;Pangolin=ENSG00000101901.12|-45:0.0|-47:-0.0
chrX	111759967	1008713	C	T	.	.	ALLELEID=999596;CLNDN=Epileptic_encephalopathy,_early_infantile,_36;CLNDISDB=MONDO:MONDO:0010472,MedGen:C3550904,OMIM:300884,Orphanet:ORPHA324422;CLNHGVS=NC_000023.11:g.111759967C>T;CLNREVSTAT=criteria_provided,_single_submitter;CLNSIG=Uncertain_significance;CLNVC=single_nucleotide_variant;CLNVCSO=SO:0001483;GENEINFO=ALG13:79868;MC=SO:0001583|missense_variant,SO:0001619|non-coding_transcript_variant;ORIGIN=1;Pangolin=ENSG00000101901.12|24:0.03|24:-0.02
chrX	111759989	567269	A	G	.	.	AF_EXAC=1e-05;ALLELEID=575320;CLNDN=Epileptic_encephalopathy,_early_infantile,_36;CLNDISDB=MONDO:MONDO:0010472,MedGen:C3550904,OMIM:300884,Orphanet:ORPHA324422;CLNHGVS=NC_000023.11:g.111759989A>G;CLNREVSTAT=criteria_provided,_single_submitter;CLNSIG=Uncertain_significance;CLNVC=single_nucleotide_variant;CLNVCSO=SO:0001483;GENEINFO=ALG13:79868;MC=SO:0001583|missense_variant,SO:0001619|non-coding_transcript_variant;ORIGIN=1;RS=771207661;Pangolin=ENSG00000101901.12|2:0.0|2:-0.04
chrX	111759991	985757	G	T	.	.	ALLELEID=974270;CLNDN=Inborn_genetic_diseases;CLNDISDB=MeSH:D030342,MedGen:C0950123;CLNHGVS=NC_000023.11:g.111759991G>T;CLNREVSTAT=criteria_provided,_single_submitter;CLNSIG=Uncertain_significance;CLNVC=single_nucleotide_variant;CLNVCSO=SO:0001483;GENEINFO=ALG13:79868;MC=SO:0001583|missense_variant,SO:0001619|non-coding_transcript_variant;ORIGIN=1;Pangolin=ENSG00000101901.12|4:0.02|0:-0.73
chrX	111776834	807805	A	G	.	.	ALLELEID=798151;CLNDN=not_provided;CLNDISDB=MedGen:CN517202;CLNHGVS=NC_000023.11:g.111776834A>G;CLNREVSTAT=criteria_provided,_single_submitter;CLNSIG=Uncertain_significance;CLNVC=single_nucleotide_variant;CLNVCSO=SO:0001483;GENEINFO=TRPC5:7224;MC=SO:0001819|synonymous_variant;ORIGIN=1;RS=1185663858;Pangolin=ENSG00000072315.3|-4:0.0|39:-0.0
chrX	111912668	981397	G	A	.	.	ALLELEID=969506;CLNDN=Intellectual_disability;CLNDISDB=Human_Phenotype_Ontology:HP:0000730,Human_Phenotype_Ontology:HP:0001249,Human_Phenotype_Ontology:HP:0001267,Human_Phenotype_Ontology:HP:0001286,Human_Phenotype_Ontology:HP:0002122,Human_Phenotype_Ontology:HP:0002192,Human_Phenotype_Ontology:HP:0002316,Human_Phenotype_Ontology:HP:0002382,Human_Phenotype_Ontology:HP:0002386,Human_Phenotype_Ontology:HP:0002402,Human_Phenotype_Ontology:HP:0002458,Human_Phenotype_Ontology:HP:0002482,Human_Phenotype_Ontology:HP:0002499,Human_Phenotype_Ontology:HP:0002543,Human_Phenotype_Ontology:HP:0003767,Human_Phenotype_Ontology:HP:0006833,Human_Phenotype_Ontology:HP:0007154,Human_Phenotype_Ontology:HP:0007176,Human_Phenotype_Ontology:HP:0007180,Human_Phenotype_Ontology:HP:HP:0001249,MONDO:MONDO:0001071,MedGen:C3714756,SNOMED_CT:228156007;CLNHGVS=NC_000023.11:g.111912668G>A;CLNREVSTAT=criteria_provided,_single_submitter;CLNSIG=Uncertain_significance;CLNVC=single_nucleotide_variant;CLNVCSO=SO:0001483;GENEINFO=TRPC5:7224;MC=SO:0001583|missense_variant;ORIGIN=16;Pangolin=ENSG00000072315.3|28:0.0|-35:-0.0
chrX	111952294	807806	C	G	.	.	ALLELEID=798152;CLNDN=not_provided;CLNDISDB=MedGen:CN517202;CLNHGVS=NC_000023.11:g.111952294C>G;CLNREVSTAT=criteria_provided,_single_submitter;CLNSIG=Uncertain_significance;CLNVC=single_nucleotide_variant;CLNVCSO=SO:0001483;GENEINFO=TRPC5:7224;MC=SO:0001583|missense_variant;ORIGIN=1;RS=1324452012;Pangolin=ENSG00000072315.3|32:0.0|24:-0.0
chrX	114848155	161473	C	T	.	.	ALLELEID=171683;CLNDN=Malignant_tumor_of_prostate;CLNDISDB=Human_Phenotype_Ontology:HP:0012125,MONDO:MONDO:0008315,MedGen:C0376358,OMIM:176807,SNOMED_CT:399068003;CLNHGVS=NC_000023.11:g.114848155C>T;CLNREVSTAT=no_assertion_criteria_provided;CLNSIG=Uncertain_significance;CLNVC=single_nucleotide_variant;CLNVCSO=SO:0001483;GENEINFO=HTR2C:3358;MC=SO:0001583|missense_variant,SO:0001627|intron_variant;ORIGIN=2;RS=193920954;Pangolin=ENSG00000147246.10|-47:0.05|48:-0.09
chrX	115306349	870781	C	T	.	.	ALLELEID=860771;CLNDN=not_provided;CLNDISDB=MedGen:CN517202;CLNHGVS=NC_000023.11:g.115306349C>T;CLNREVSTAT=criteria_provided,_single_submitter;CLNSIG=Uncertain_significance;CLNVC=single_nucleotide_variant;CLNVCSO=SO:0001483;GENEINFO=LUZP4:51213;MC=SO:0001587|nonsense;ORIGIN=1;Pangolin=ENSG00000102021.11|-2:0.0|30:-0.0
chrX	116172341	423148	G	A	.	.	AF_ESP=9e-05;ALLELEID=411108;CLNDN=not_provided;CLNDISDB=MedGen:CN517202;CLNHGVS=NC_000023.11:g.116172341G>A;CLNREVSTAT=criteria_provided,_single_submitter;CLNSIG=Uncertain_significance;CLNVC=single_nucleotide_variant;CLNVCSO=SO:0001483;GENEINFO=AGTR2:186;MC=SO:0001583|missense_variant;ORIGIN=1;RS=373687647;Pangolin=ENSG00000180772.7|1:0.0|34:-0.0
chrX	116172401	93331	G	A	.	.	ALLELEID=99238;CLNDN=not_provided;CLNDISDB=MedGen:CN517202;CLNHGVS=NC_000023.11:g.116172401G>A;CLNREVSTAT=criteria_provided,_single_submitter;CLNSIG=Uncertain_significance;CLNVC=single_nucleotide_variant;CLNVCSO=SO:0001483;GENEINFO=AGTR2:186;MC=SO:0001583|missense_variant;ORIGIN=1;RS=398123484;Pangolin=ENSG00000180772.7|44:0.0|0:-0.03
chrX	116172437	11720	A	T	.	.	AF_EXAC=0.0001;ALLELEID=26759;CLNDN=not_provided;CLNDISDB=MedGen:CN517202;CLNHGVS=NC_000023.11:g.116172437A>T;CLNREVSTAT=no_assertion_criteria_provided;CLNSIG=Uncertain_significance;CLNVC=single_nucleotide_variant;CLNVCSO=SO:0001483;CLNVI=OMIM_Allelic_Variant:300034.0006;GENEINFO=AGTR2:186;MC=SO:0001583|missense_variant;ORIGIN=1;RS=121917813;Pangolin=ENSG00000180772.7|-36:0.01|8:-0.0
chrX	116172511	166662	G	T	.	.	AF_ESP=0.00019;AF_EXAC=0.00021;ALLELEID=177476;CLNDN=not_provided;CLNDISDB=MedGen:CN517202;CLNHGVS=NC_000023.11:g.116172511G>T;CLNREVSTAT=criteria_provided,_single_submitter;CLNSIG=Uncertain_significance;CLNVC=single_nucleotide_variant;CLNVCSO=SO:0001483;GENEINFO=AGTR2:186;MC=SO:0001583|missense_variant;ORIGIN=1;RS=138706948;Pangolin=ENSG00000180772.7|25:0.0|0:-0.0
chrX	116172578	389981	T	C	.	.	AF_EXAC=1e-05;AF_TGP=0.00026;ALLELEID=378856;CLNDN=not_provided;CLNDISDB=MedGen:CN517202;CLNHGVS=NC_000023.11:g.116172578T>C;CLNREVSTAT=criteria_provided,_single_submitter;CLNSIG=Uncertain_significance;CLNVC=single_nucleotide_variant;CLNVCSO=SO:0001483;GENEINFO=AGTR2:186;MC=SO:0001583|missense_variant;ORIGIN=1;RS=184954669;Pangolin=ENSG00000180772.7|-43:0.0|7:-0.0
chrX	116172723	451248	A	G	.	.	ALLELEID=446475;CLNDN=not_provided;CLNDISDB=MedGen:CN517202;CLNHGVS=NC_000023.11:g.116172723A>G;CLNREVSTAT=criteria_provided,_single_submitter;CLNSIG=Uncertain_significance;CLNVC=single_nucleotide_variant;CLNVCSO=SO:0001483;GENEINFO=AGTR2:186;MC=SO:0001583|missense_variant;ORIGIN=1;RS=1556673748;Pangolin=ENSG00000180772.7|-3:0.0|-18:-0.0
chrX	116172839	385148	A	G	.	.	ALLELEID=378954;CLNDN=not_provided;CLNDISDB=MedGen:CN517202;CLNHGVS=NC_000023.11:g.116172839A>G;CLNREVSTAT=criteria_provided,_single_submitter;CLNSIG=Uncertain_significance;CLNVC=single_nucleotide_variant;CLNVCSO=SO:0001483;GENEINFO=AGTR2:186;MC=SO:0001583|missense_variant;ORIGIN=1;RS=1057522135;Pangolin=ENSG00000180772.7|-11:0.0|-9:-0.0
chrX	116173002	377454	C	T	.	.	AF_ESP=0.00028;AF_EXAC=0.00015;ALLELEID=377709;CLNDN=not_provided;CLNDISDB=MedGen:CN517202;CLNHGVS=NC_000023.11:g.116173002C>T;CLNREVSTAT=criteria_provided,_single_submitter;CLNSIG=Uncertain_significance;CLNVC=single_nucleotide_variant;CLNVCSO=SO:0001483;GENEINFO=AGTR2:186;MC=SO:0001583|missense_variant;ORIGIN=1;RS=147257964;Pangolin=ENSG00000180772.7|35:0.0|-39:-0.01
chrX	116173097	450737	C	A	.	.	ALLELEID=446476;CLNDN=not_provided;CLNDISDB=MedGen:CN517202;CLNHGVS=NC_000023.11:g.116173097C>A;CLNREVSTAT=criteria_provided,_single_submitter;CLNSIG=Uncertain_significance;CLNVC=single_nucleotide_variant;CLNVCSO=SO:0001483;GENEINFO=AGTR2:186;MC=SO:0001583|missense_variant;ORIGIN=1;RS=1556673813;Pangolin=ENSG00000180772.7|10:0.0|11:-0.0
chrX	116173151	451412	G	A	.	.	ALLELEID=446477;CLNDN=not_provided;CLNDISDB=MedGen:CN517202;CLNHGVS=NC_000023.11:g.116173151G>A;CLNREVSTAT=criteria_provided,_single_submitter;CLNSIG=Uncertain_significance;CLNVC=single_nucleotide_variant;CLNVCSO=SO:0001483;GENEINFO=AGTR2:186;MC=SO:0001583|missense_variant;ORIGIN=1;RS=1163188247;Pangolin=ENSG00000180772.7|2:0.0|-43:-0.0
chrX	116173210	393081	C	A	.	.	AF_ESP=9e-05;AF_EXAC=2e-05;ALLELEID=377710;CLNDN=not_provided;CLNDISDB=MedGen:CN517202;CLNHGVS=NC_000023.11:g.116173210C>A;CLNREVSTAT=criteria_provided,_single_submitter;CLNSIG=Uncertain_significance;CLNVC=single_nucleotide_variant;CLNVCSO=SO:0001483;GENEINFO=AGTR2:186;MC=SO:0001583|missense_variant;ORIGIN=1;RS=372930194;Pangolin=ENSG00000180772.7|2:0.0|3:-0.0
chrX	116173251	11718	G	A	.	.	AF_EXAC=0.00076;AF_TGP=0.00238;ALLELEID=26757;CLNDN=not_provided;CLNDISDB=MedGen:CN517202;CLNHGVS=NC_000023.11:g.116173251G>A;CLNREVSTAT=no_assertion_criteria_provided;CLNSIG=Uncertain_significance;CLNVC=single_nucleotide_variant;CLNVCSO=SO:0001483;CLNVI=OMIM_Allelic_Variant:300034.0003|UniProtKB_(protein):P50052#VAR_065947;GENEINFO=AGTR2:186;MC=SO:0001583|missense_variant;ORIGIN=1;RS=35474657;Pangolin=ENSG00000180772.7|2:0.0|11:-0.0
chrX	116173289	11719	A	G	.	.	AF_EXAC=1e-05;ALLELEID=26758;CLNDN=not_provided;CLNDISDB=MedGen:CN517202;CLNHGVS=NC_000023.11:g.116173289A>G;CLNREVSTAT=no_assertion_criteria_provided;CLNSIG=Uncertain_significance;CLNVC=single_nucleotide_variant;CLNVCSO=SO:0001483;CLNVI=OMIM_Allelic_Variant:300034.0004|UniProtKB_(protein):P50052#VAR_065948;GENEINFO=AGTR2:186;MC=SO:0001583|missense_variant;ORIGIN=1;RS=121917811;Pangolin=ENSG00000180772.7|27:0.01|-18:-0.0
chrX	116173292	382444	A	G	.	.	AF_EXAC=1e-05;ALLELEID=377717;CLNDN=not_provided;CLNDISDB=MedGen:CN517202;CLNHGVS=NC_000023.11:g.116173292A>G;CLNREVSTAT=criteria_provided,_single_submitter;CLNSIG=Uncertain_significance;CLNVC=single_nucleotide_variant;CLNVCSO=SO:0001483;GENEINFO=AGTR2:186;MC=SO:0001583|missense_variant;ORIGIN=1;RS=782240762;Pangolin=ENSG00000180772.7|24:0.0|-21:-0.0
chrX	116437886	1050634	A	G	.	.	ALLELEID=1038863;CLNDN=not_provided;CLNDISDB=MedGen:CN517202;CLNHGVS=NC_000023.11:g.116437886A>G;CLNREVSTAT=no_assertion_criteria_provided;CLNSIG=Uncertain_significance;CLNVC=single_nucleotide_variant;CLNVCSO=SO:0001483;GENEINFO=SLC6A14:11254;MC=SO:0001583|missense_variant;ORIGIN=0;Pangolin=ENSG00000268104.3|-1:0.0|-36:-0.0
chrX	118397001	690373	T	C	.	.	ALLELEID=678077;CLNDN=not_provided;CLNDISDB=MedGen:CN517202;CLNHGVS=NC_000023.11:g.118397001T>C;CLNREVSTAT=criteria_provided,_single_submitter;CLNSIG=Uncertain_significance;CLNVC=single_nucleotide_variant;CLNVCSO=SO:0001483;GENEINFO=WDR44:54521;MC=SO:0001583|missense_variant;ORIGIN=16;RS=1602920820;Pangolin=ENSG00000131725.14|-21:0.0|-1:-0.0
chrX	118432880	100873	C	T	.	.	ALLELEID=106733;CLNDN=not_provided;CLNDISDB=MedGen:CN517202;CLNHGVS=NC_000023.11:g.118432880C>T;CLNREVSTAT=no_assertion_criteria_provided;CLNSIG=Uncertain_significance;CLNVC=single_nucleotide_variant;CLNVCSO=SO:0001483;GENEINFO=WDR44:54521;MC=SO:0001583|missense_variant;ORIGIN=2;RS=483352750;Pangolin=ENSG00000131725.14|7:0.0|14:-0.01
chrX	118826332	96548	A	G	.	.	ALLELEID=102442;CLNDN=not_provided;CLNDISDB=MedGen:CN517202;CLNHGVS=NC_000023.11:g.118826332A>G;CLNREVSTAT=criteria_provided,_single_submitter;CLNSIG=Uncertain_significance;CLNVC=single_nucleotide_variant;CLNVCSO=SO:0001483;GENEINFO=ZCCHC12:170261;MC=SO:0001583|missense_variant;ORIGIN=1;RS=483352935;Pangolin=ENSG00000174460.4|47:0.0|-12:-0.0
chrX	119560352	1029843	C	A	.	.	ALLELEID=1018882;CLNDN=Intellectual_disability,_x-linked_107;CLNDISDB=MONDO:MONDO:0049222,MedGen:C4692652,OMIM:301013;CLNHGVS=NC_000023.11:g.119560352C>A;CLNREVSTAT=criteria_provided,_single_submitter;CLNSIG=Uncertain_significance;CLNVC=single_nucleotide_variant;CLNVCSO=SO:0001483;GENEINFO=STEEP1:63932;MC=SO:0001583|missense_variant;ORIGIN=0;Pangolin=ENSG00000018610.15|33:0.0|33:-0.0
chrX	119565312	1029844	C	A	.	.	ALLELEID=1018883;CLNDN=Intellectual_disability,_x-linked_107;CLNDISDB=MONDO:MONDO:0049222,MedGen:C4692652,OMIM:301013;CLNHGVS=NC_000023.11:g.119565312C>A;CLNREVSTAT=criteria_provided,_single_submitter;CLNSIG=Uncertain_significance;CLNVC=single_nucleotide_variant;CLNVCSO=SO:0001483;GENEINFO=STEEP1:63932;MC=SO:0001583|missense_variant,SO:0001623|5_prime_UTR_variant;ORIGIN=16;Pangolin=ENSG00000018610.15|15:0.0|24:-0.01
chrX	119574708	588920	C	T	.	.	ALLELEID=580747;CLNDN=History_of_neurodevelopmental_disorder;CLNDISDB=MedGen:C2711754;CLNHGVS=NC_000023.11:g.119574708C>T;CLNREVSTAT=criteria_provided,_single_submitter;CLNSIG=Uncertain_significance;CLNVC=single_nucleotide_variant;CLNVCSO=SO:0001483;GENEINFO=UBE2A:7319;MC=SO:0001623|5_prime_UTR_variant;ORIGIN=1;RS=1569405231;Pangolin=ENSG00000077721.16|47:0.0|-34:-0.0
chrX	119574904	504064	G	A	.	.	ALLELEID=495890;CLNDN=not_provided;CLNDISDB=MedGen:CN517202;CLNHGVS=NC_000023.11:g.119574904G>A;CLNREVSTAT=criteria_provided,_single_submitter;CLNSIG=Uncertain_significance;CLNVC=single_nucleotide_variant;CLNVCSO=SO:0001483;GENEINFO=UBE2A:7319;MC=SO:0001819|synonymous_variant,SO:0001627|intron_variant;ORIGIN=1;RS=1556235516;Pangolin=ENSG00000077721.16|4:0.05|-3:-0.0
chrX	119581539	915475	G	A	.	.	ALLELEID=903701;CLNDN=Syndromic_mental_retardation,_Nascimento_type,_X-linked;CLNDISDB=MONDO:MONDO:0010461,MedGen:C3275464,OMIM:300860,Orphanet:ORPHA163956;CLNHGVS=NC_000023.11:g.119581539G>A;CLNREVSTAT=criteria_provided,_single_submitter;CLNSIG=Uncertain_significance;CLNVC=single_nucleotide_variant;CLNVCSO=SO:0001483;GENEINFO=UBE2A:7319;MC=SO:0001583|missense_variant,SO:0001627|intron_variant;ORIGIN=16;Pangolin=ENSG00000077721.16|25:0.0|-32:-0.18
chrX	119581596	429343	G	A	.	.	ALLELEID=422405;CLNDN=not_provided;CLNDISDB=MedGen:CN517202;CLNHGVS=NC_000023.11:g.119581596G>A;CLNREVSTAT=criteria_provided,_single_submitter;CLNSIG=Uncertain_significance;CLNVC=single_nucleotide_variant;CLNVCSO=SO:0001483;GENEINFO=UBE2A:7319;MC=SO:0001583|missense_variant,SO:0001627|intron_variant;ORIGIN=1;RS=1131691332;Pangolin=ENSG00000077721.16|4:0.06|0:-0.87
chrX	119582588	985438	T	A	.	.	ALLELEID=974276;CLNDN=Inborn_genetic_diseases;CLNDISDB=MeSH:D030342,MedGen:C0950123;CLNHGVS=NC_000023.11:g.119582588T>A;CLNREVSTAT=criteria_provided,_single_submitter;CLNSIG=Uncertain_significance;CLNVC=single_nucleotide_variant;CLNVCSO=SO:0001483;GENEINFO=UBE2A:7319;MC=SO:0001583|missense_variant;ORIGIN=1;Pangolin=ENSG00000077721.16|0:0.0|9:-0.07
chrX	119582620	1040593	CT	C	.	.	ALLELEID=1035331;CLNDN=not_provided;CLNDISDB=MedGen:CN517202;CLNHGVS=NC_000023.11:g.119582622del;CLNREVSTAT=criteria_provided,_single_submitter;CLNSIG=Uncertain_significance;CLNVC=Deletion;CLNVCSO=SO:0000159;CLNVI=Invitae:4229422;GENEINFO=UBE2A:7319;MC=SO:0001589|frameshift_variant;ORIGIN=1;Pangolin=ENSG00000077721.16|-23:0.06|-32:-0.05
chrX	119582629	915476	C	T	.	.	ALLELEID=903702;CLNDN=Syndromic_mental_retardation,_Nascimento_type,_X-linked;CLNDISDB=MONDO:MONDO:0010461,MedGen:C3275464,OMIM:300860,Orphanet:ORPHA163956;CLNHGVS=NC_000023.11:g.119582629C>T;CLNREVSTAT=criteria_provided,_single_submitter;CLNSIG=Uncertain_significance;CLNVC=single_nucleotide_variant;CLNVCSO=SO:0001483;GENEINFO=UBE2A:7319;MC=SO:0001583|missense_variant;ORIGIN=0;Pangolin=ENSG00000077721.16|14:0.0|-32:-0.01
chrX	119582641	915472	A	G	.	.	ALLELEID=903703;CLNDN=Syndromic_mental_retardation,_Nascimento_type,_X-linked;CLNDISDB=MONDO:MONDO:0010461,MedGen:C3275464,OMIM:300860,Orphanet:ORPHA163956;CLNHGVS=NC_000023.11:g.119582641A>G;CLNREVSTAT=criteria_provided,_single_submitter;CLNSIG=Uncertain_significance;CLNVC=single_nucleotide_variant;CLNVCSO=SO:0001483;GENEINFO=UBE2A:7319;MC=SO:0001583|missense_variant;ORIGIN=16;Pangolin=ENSG00000077721.16|35:0.0|-44:-0.0
chrX	119582642	547095	C	T	.	.	ALLELEID=537584;CLNDN=not_provided;CLNDISDB=MedGen:CN517202;CLNHGVS=NC_000023.11:g.119582642C>T;CLNREVSTAT=criteria_provided,_single_submitter;CLNSIG=Uncertain_significance;CLNVC=single_nucleotide_variant;CLNVCSO=SO:0001483;GENEINFO=UBE2A:7319;MC=SO:0001583|missense_variant;ORIGIN=1;RS=1556243839;Pangolin=ENSG00000077721.16|-45:0.0|-45:-0.01
chrX	119583199	589444	C	T	.	.	ALLELEID=580755;CLNDN=Syndromic_mental_retardation,_Nascimento_type,_X-linked|History_of_neurodevelopmental_disorder;CLNDISDB=MONDO:MONDO:0010461,MedGen:C3275464,OMIM:300860,Orphanet:ORPHA163956|MedGen:C2711754;CLNHGVS=NC_000023.11:g.119583199C>T;CLNREVSTAT=criteria_provided,_multiple_submitters,_no_conflicts;CLNSIG=Uncertain_significance;CLNVC=single_nucleotide_variant;CLNVCSO=SO:0001483;GENEINFO=UBE2A:7319;MC=SO:0001583|missense_variant;ORIGIN=17;RS=767224681;Pangolin=ENSG00000077721.16|-27:0.0|-43:-0.0
chrX	119834909	986262	A	T	.	.	ALLELEID=974277;CLNDN=Inborn_genetic_diseases;CLNDISDB=MeSH:D030342,MedGen:C0950123;CLNHGVS=NC_000023.11:g.119834909A>T;CLNREVSTAT=criteria_provided,_single_submitter;CLNSIG=Uncertain_significance;CLNVC=single_nucleotide_variant;CLNVCSO=SO:0001483;GENEINFO=UPF3B:65109;MC=SO:0001583|missense_variant;ORIGIN=1;Pangolin=ENSG00000125351.12|4:0.59|11:-0.29
chrX	119837773	420716	T	C	.	.	ALLELEID=411110;CLNDN=not_provided;CLNDISDB=MedGen:CN517202;CLNHGVS=NC_000023.11:g.119837773T>C;CLNREVSTAT=criteria_provided,_single_submitter;CLNSIG=Uncertain_significance;CLNVC=single_nucleotide_variant;CLNVCSO=SO:0001483;GENEINFO=UPF3B:65109;MC=SO:0001583|missense_variant;ORIGIN=1;RS=1064794658;Pangolin=ENSG00000125351.12|1:0.01|-16:-0.0
chrX	119837784	444823	C	G	.	.	ALLELEID=438463;CLNDN=not_provided;CLNDISDB=MedGen:CN517202;CLNHGVS=NC_000023.11:g.119837784C>G;CLNREVSTAT=criteria_provided,_single_submitter;CLNSIG=Uncertain_significance;CLNVC=single_nucleotide_variant;CLNVCSO=SO:0001483;GENEINFO=UPF3B:65109;MC=SO:0001819|synonymous_variant;ORIGIN=1;RS=1342234576;Pangolin=ENSG00000125351.12|-27:0.0|50:-0.0
chrX	119837799	588932	T	G	.	.	ALLELEID=580899;CLNDN=History_of_neurodevelopmental_disorder;CLNDISDB=MedGen:C2711754;CLNHGVS=NC_000023.11:g.119837799T>G;CLNREVSTAT=criteria_provided,_single_submitter;CLNSIG=Uncertain_significance;CLNVC=single_nucleotide_variant;CLNVCSO=SO:0001483;GENEINFO=UPF3B:65109;MC=SO:0001583|missense_variant;ORIGIN=1;RS=777574933;Pangolin=ENSG00000125351.12|-42:0.0|-42:-0.0
chrX	119837857	581972	C	T	.	.	AF_EXAC=2e-05;ALLELEID=575321;CLNDN=Mental_retardation,_syndromic_14,_X-linked;CLNDISDB=MONDO:MONDO:0010398,MedGen:C1970822,OMIM:300676;CLNHGVS=NC_000023.11:g.119837857C>T;CLNREVSTAT=criteria_provided,_single_submitter;CLNSIG=Uncertain_significance;CLNVC=single_nucleotide_variant;CLNVCSO=SO:0001483;GENEINFO=UPF3B:65109;MC=SO:0001583|missense_variant;ORIGIN=1;RS=775993429;Pangolin=ENSG00000125351.12|-2:0.0|-23:-0.0
chrX	119837870	449270	T	C	.	.	ALLELEID=446479;CLNDN=not_provided;CLNDISDB=MedGen:CN517202;CLNHGVS=NC_000023.11:g.119837870T>C;CLNREVSTAT=criteria_provided,_single_submitter;CLNSIG=Uncertain_significance;CLNVC=single_nucleotide_variant;CLNVCSO=SO:0001483;GENEINFO=UPF3B:65109;MC=SO:0001583|missense_variant;ORIGIN=1;RS=898086981;Pangolin=ENSG00000125351.12|-36:0.0|-9:-0.0
chrX	119837938	212546	C	T	.	.	AF_ESP=0.00208;AF_EXAC=0.00064;AF_TGP=0.00212;ALLELEID=208853;CLNDN=Mental_retardation,_syndromic_14,_X-linked|History_of_neurodevelopmental_disorder|not_specified;CLNDISDB=MONDO:MONDO:0010398,MedGen:C1970822,OMIM:300676|MedGen:C2711754|MedGen:CN169374;CLNHGVS=NC_000023.11:g.119837938C>T;CLNREVSTAT=criteria_provided,_conflicting_interpretations;CLNSIG=Conflicting_interpretations_of_pathogenicity;CLNSIGCONF=Benign(4),Uncertain_significance(1);CLNVC=single_nucleotide_variant;CLNVCSO=SO:0001483;GENEINFO=UPF3B:65109;MC=SO:0001583|missense_variant;ORIGIN=1;RS=143538947;Pangolin=ENSG00000125351.12|-32:0.0|1:-0.0
chrX	119837941	547850	C	T	.	.	AF_ESP=0.00038;AF_EXAC=9e-05;ALLELEID=538503;CLNDN=Mental_retardation,_syndromic_14,_X-linked;CLNDISDB=MONDO:MONDO:0010398,MedGen:C1970822,OMIM:300676;CLNHGVS=NC_000023.11:g.119837941C>T;CLNREVSTAT=criteria_provided,_single_submitter;CLNSIG=Uncertain_significance;CLNVC=single_nucleotide_variant;CLNVCSO=SO:0001483;GENEINFO=UPF3B:65109;MC=SO:0001583|missense_variant;ORIGIN=16;RS=146785878;Pangolin=ENSG00000125351.12|-2:0.0|29:-0.0
chrX	119837957	1041099	G	A	.	.	ALLELEID=1035332;CLNDN=Mental_retardation,_syndromic_14,_X-linked;CLNDISDB=MONDO:MONDO:0010398,MedGen:C1970822,OMIM:300676;CLNHGVS=NC_000023.11:g.119837957G>A;CLNREVSTAT=criteria_provided,_single_submitter;CLNSIG=Uncertain_significance;CLNVC=single_nucleotide_variant;CLNVCSO=SO:0001483;GENEINFO=UPF3B:65109;MC=SO:0001583|missense_variant;ORIGIN=1;Pangolin=ENSG00000125351.12|7:0.0|-18:-0.0
chrX	119838029	807807	C	T	.	.	ALLELEID=798153;CLNDN=not_provided;CLNDISDB=MedGen:CN517202;CLNHGVS=NC_000023.11:g.119838029C>T;CLNREVSTAT=criteria_provided,_single_submitter;CLNSIG=Uncertain_significance;CLNVC=single_nucleotide_variant;CLNVCSO=SO:0001483;GENEINFO=UPF3B:65109;MC=SO:0001583|missense_variant;ORIGIN=1;RS=1603370101;Pangolin=ENSG00000125351.12|22:0.0|39:-0.0
chrX	119838368	423278	T	C	.	.	ALLELEID=411111;CLNDN=not_provided;CLNDISDB=MedGen:CN517202;CLNHGVS=NC_000023.11:g.119838368T>C;CLNREVSTAT=criteria_provided,_single_submitter;CLNSIG=Uncertain_significance;CLNVC=single_nucleotide_variant;CLNVCSO=SO:0001483;GENEINFO=UPF3B:65109;MC=SO:0001583|missense_variant;ORIGIN=1;RS=1064796338;Pangolin=ENSG00000125351.12|1:0.0|-1:-0.03
chrX	119838412	212548	A	G	.	.	AF_EXAC=8e-05;ALLELEID=208854;CLNDN=Mental_retardation,_syndromic_14,_X-linked|not_specified;CLNDISDB=MONDO:MONDO:0010398,MedGen:C1970822,OMIM:300676|MedGen:CN169374;CLNHGVS=NC_000023.11:g.119838412A>G;CLNREVSTAT=criteria_provided,_conflicting_interpretations;CLNSIG=Conflicting_interpretations_of_pathogenicity;CLNSIGCONF=Benign(1),Uncertain_significance(1);CLNVC=single_nucleotide_variant;CLNVCSO=SO:0001483;GENEINFO=UPF3B:65109;MC=SO:0001583|missense_variant;ORIGIN=1;RS=775715153;Pangolin=ENSG00000125351.12|-45:0.0|19:-0.0
chrX	119840645	985355	C	T	.	.	ALLELEID=974278;CLNDN=Inborn_genetic_diseases;CLNDISDB=MeSH:D030342,MedGen:C0950123;CLNHGVS=NC_000023.11:g.119840645C>T;CLNREVSTAT=criteria_provided,_single_submitter;CLNSIG=Uncertain_significance;CLNVC=single_nucleotide_variant;CLNVCSO=SO:0001483;GENEINFO=UPF3B:65109;MC=SO:0001575|splice_donor_variant,SO:0001627|intron_variant;ORIGIN=1;Pangolin=ENSG00000125351.12|-10:0.0|1:-0.37
chrX	119841111	100888	C	G	.	.	ALLELEID=106748;CLNDN=not_provided;CLNDISDB=MedGen:CN517202;CLNHGVS=NC_000023.11:g.119841111C>G;CLNREVSTAT=no_assertion_criteria_provided;CLNSIG=Uncertain_significance;CLNVC=single_nucleotide_variant;CLNVCSO=SO:0001483;GENEINFO=UPF3B:65109;MC=SO:0001583|missense_variant;ORIGIN=2;RS=483352765;Pangolin=ENSG00000125351.12|-35:0.0|-35:-0.01
chrX	119841120	1029871	T	C	.	.	ALLELEID=1018884;CLNDN=Mental_retardation,_syndromic_14,_X-linked;CLNDISDB=MONDO:MONDO:0010398,MedGen:C1970822,OMIM:300676;CLNHGVS=NC_000023.11:g.119841120T>C;CLNREVSTAT=criteria_provided,_single_submitter;CLNSIG=Uncertain_significance;CLNVC=single_nucleotide_variant;CLNVCSO=SO:0001483;GENEINFO=UPF3B:65109;MC=SO:0001583|missense_variant;ORIGIN=0;Pangolin=ENSG00000125351.12|-44:0.01|32:-0.0
chrX	119841125	284394	A	G	.	.	AF_EXAC=1e-05;ALLELEID=268631;CLNDN=Microcephaly|Cataract_(disease)|Severe_global_developmental_delay|not_provided;CLNDISDB=Human_Phenotype_Ontology:HP:0000252,Human_Phenotype_Ontology:HP:0001366,Human_Phenotype_Ontology:HP:0005485,Human_Phenotype_Ontology:HP:0005489,Human_Phenotype_Ontology:HP:0005497,MedGen:C4551563|Human_Phenotype_Ontology:HP:0000518,MONDO:MONDO:0005129,MeSH:D002386,MedGen:C0086543,OMIM:PS116200|Human_Phenotype_Ontology:HP:0011344,MedGen:C1837397|MedGen:CN517202;CLNHGVS=NC_000023.11:g.119841125A>G;CLNREVSTAT=criteria_provided,_multiple_submitters,_no_conflicts;CLNSIG=Uncertain_significance;CLNVC=single_nucleotide_variant;CLNVCSO=SO:0001483;CLNVI=Centre_for_Mendelian_Genomics,University_Medical_Centre_Ljubljana:CMGVARID00770;GENEINFO=UPF3B:65109;MC=SO:0001583|missense_variant;ORIGIN=1;RS=754982440;Pangolin=ENSG00000125351.12|-49:0.01|27:-0.0
chrX	119841163	917531	CTCT	C	.	.	ALLELEID=905860;CLNDN=Mental_retardation,_syndromic_14,_X-linked;CLNDISDB=MONDO:MONDO:0010398,MedGen:C1970822,OMIM:300676;CLNHGVS=NC_000023.11:g.119841165_119841167CTT[2];CLNREVSTAT=criteria_provided,_single_submitter;CLNSIG=Uncertain_significance;CLNVC=Microsatellite;CLNVCSO=SO:0000289;GENEINFO=UPF3B:65109;MC=SO:0001822|inframe_deletion;ORIGIN=16;Pangolin=ENSG00000125351.12|7:0.0|-11:-0.0
chrX	119841211	981400	T	G	.	.	ALLELEID=969508;CLNDN=Intellectual_disability;CLNDISDB=Human_Phenotype_Ontology:HP:0000730,Human_Phenotype_Ontology:HP:0001249,Human_Phenotype_Ontology:HP:0001267,Human_Phenotype_Ontology:HP:0001286,Human_Phenotype_Ontology:HP:0002122,Human_Phenotype_Ontology:HP:0002192,Human_Phenotype_Ontology:HP:0002316,Human_Phenotype_Ontology:HP:0002382,Human_Phenotype_Ontology:HP:0002386,Human_Phenotype_Ontology:HP:0002402,Human_Phenotype_Ontology:HP:0002458,Human_Phenotype_Ontology:HP:0002482,Human_Phenotype_Ontology:HP:0002499,Human_Phenotype_Ontology:HP:0002543,Human_Phenotype_Ontology:HP:0003767,Human_Phenotype_Ontology:HP:0006833,Human_Phenotype_Ontology:HP:0007154,Human_Phenotype_Ontology:HP:0007176,Human_Phenotype_Ontology:HP:0007180,Human_Phenotype_Ontology:HP:HP:0001249,MONDO:MONDO:0001071,MedGen:C3714756,SNOMED_CT:228156007;CLNHGVS=NC_000023.11:g.119841211T>G;CLNREVSTAT=criteria_provided,_single_submitter;CLNSIG=Uncertain_significance;CLNVC=single_nucleotide_variant;CLNVCSO=SO:0001483;GENEINFO=UPF3B:65109;MC=SO:0001583|missense_variant;ORIGIN=16;Pangolin=ENSG00000125351.12|-3:0.0|45:-0.01
chrX	119841216	985848	T	C	.	.	ALLELEID=974279;CLNDN=Inborn_genetic_diseases;CLNDISDB=MeSH:D030342,MedGen:C0950123;CLNHGVS=NC_000023.11:g.119841216T>C;CLNREVSTAT=criteria_provided,_single_submitter;CLNSIG=Uncertain_significance;CLNVC=single_nucleotide_variant;CLNVCSO=SO:0001483;GENEINFO=UPF3B:65109;MC=SO:0001583|missense_variant;ORIGIN=1;Pangolin=ENSG00000125351.12|42:0.0|40:-0.0
chrX	119851513	506445	C	T	.	.	AF_EXAC=1e-05;AF_TGP=0.00026;ALLELEID=508309;CLNDN=Inborn_genetic_diseases|not_specified;CLNDISDB=MeSH:D030342,MedGen:C0950123|MedGen:CN169374;CLNHGVS=NC_000023.11:g.119851513C>T;CLNREVSTAT=criteria_provided,_conflicting_interpretations;CLNSIG=Conflicting_interpretations_of_pathogenicity;CLNSIGCONF=Likely_benign(1),Uncertain_significance(1);CLNVC=single_nucleotide_variant;CLNVCSO=SO:0001483;GENEINFO=UPF3B:65109;MC=SO:0001583|missense_variant;ORIGIN=1;RS=187600102;Pangolin=ENSG00000125351.12|-18:0.0|-18:-0.0
chrX	119851582	451790	C	T	.	.	ALLELEID=446480;CLNDN=not_provided;CLNDISDB=MedGen:CN517202;CLNHGVS=NC_000023.11:g.119851582C>T;CLNREVSTAT=criteria_provided,_single_submitter;CLNSIG=Uncertain_significance;CLNVC=single_nucleotide_variant;CLNVCSO=SO:0001483;GENEINFO=UPF3B:65109;MC=SO:0001583|missense_variant;ORIGIN=1;RS=1556383687;Pangolin=ENSG00000125351.12|-5:0.0|19:-0.01
chrX	119851588	1012886	T	C	.	.	ALLELEID=1001222;CLNDN=not_provided;CLNDISDB=MedGen:CN517202;CLNHGVS=NC_000023.11:g.119851588T>C;CLNREVSTAT=criteria_provided,_single_submitter;CLNSIG=Uncertain_significance;CLNVC=single_nucleotide_variant;CLNVCSO=SO:0001483;GENEINFO=UPF3B:65109;MC=SO:0001583|missense_variant;ORIGIN=1;Pangolin=ENSG00000125351.12|13:0.01|-11:-0.0
chrX	119852808	437214	C	T	.	.	ALLELEID=430636;CLNDN=not_specified;CLNDISDB=MedGen:CN169374;CLNHGVS=NC_000023.11:g.119852808C>T;CLNREVSTAT=criteria_provided,_single_submitter;CLNSIG=Uncertain_significance;CLNVC=single_nucleotide_variant;CLNVCSO=SO:0001483;GENEINFO=UPF3B:65109;MC=SO:0001583|missense_variant;ORIGIN=1;RS=1556384218;Pangolin=ENSG00000125351.12|-35:0.0|-42:-0.0
chrX	119852877	287042	T	G	.	.	AF_EXAC=1e-05;ALLELEID=271279;CLNDN=not_provided;CLNDISDB=MedGen:CN517202;CLNHGVS=NC_000023.11:g.119852877T>G;CLNREVSTAT=criteria_provided,_single_submitter;CLNSIG=Uncertain_significance;CLNVC=single_nucleotide_variant;CLNVCSO=SO:0001483;GENEINFO=UPF3B:65109;MC=SO:0001583|missense_variant;ORIGIN=1;RS=748622995;Pangolin=ENSG00000125351.12|-19:0.05|-35:-0.0
chrX	119852903	547096	G	C	.	.	ALLELEID=537585;CLNDN=not_provided;CLNDISDB=MedGen:CN517202;CLNHGVS=NC_000023.11:g.119852903G>C;CLNREVSTAT=criteria_provided,_single_submitter;CLNSIG=Uncertain_significance;CLNVC=single_nucleotide_variant;CLNVCSO=SO:0001483;GENEINFO=UPF3B:65109;MC=SO:0001583|missense_variant;ORIGIN=1;RS=760862595;Pangolin=ENSG00000125351.12|1:0.09|-13:-0.0
chrX	119870703	816875	TTGGTCTGC	T	.	.	ALLELEID=805124;CLNDN=Trichothiodystrophy_5,_nonphotosensitive;CLNDISDB=MONDO:MONDO:0010495,MedGen:C4225420,OMIM:300953;CLNHGVS=NC_000023.11:g.119870709_119870716del;CLNREVSTAT=criteria_provided,_single_submitter;CLNSIG=Uncertain_significance;CLNVC=Deletion;CLNVCSO=SO:0000159;CLNVI=OMIM_Allelic_Variant:300951.0002;GENEINFO=RNF113A:7737;MC=SO:0001589|frameshift_variant;ORIGIN=17;RS=1603374549;Pangolin=ENSG00000125352.6|-18:0.0|7:-0.0
chrX	119870851	1026751	C	T	.	.	ALLELEID=1014727;CLNDN=not_provided;CLNDISDB=MedGen:CN517202;CLNHGVS=NC_000023.11:g.119870851C>T;CLNREVSTAT=criteria_provided,_single_submitter;CLNSIG=Uncertain_significance;CLNVC=single_nucleotide_variant;CLNVCSO=SO:0001483;GENEINFO=RNF113A:7737;MC=SO:0001583|missense_variant;ORIGIN=1;Pangolin=ENSG00000125352.6|-39:0.0|27:-0.0
chrX	119871130	1029121	A	G	.	.	ALLELEID=1018885;CLNDN=Trichothiodystrophy_5,_nonphotosensitive;CLNDISDB=MONDO:MONDO:0010495,MedGen:C4225420,OMIM:300953;CLNHGVS=NC_000023.11:g.119871130A>G;CLNREVSTAT=criteria_provided,_single_submitter;CLNSIG=Uncertain_significance;CLNVC=single_nucleotide_variant;CLNVCSO=SO:0001483;GENEINFO=RNF113A:7737;MC=SO:0001583|missense_variant;ORIGIN=0;Pangolin=ENSG00000125352.6|-47:0.0|-15:-0.0
chrX	119871367	91972	A	T	.	.	ALLELEID=97450;CLNDN=not_provided;CLNDISDB=MedGen:CN517202;CLNHGVS=NC_000023.11:g.119871367A>T;CLNREVSTAT=no_assertion_criteria_provided;CLNSIG=Uncertain_significance;CLNVC=single_nucleotide_variant;CLNVCSO=SO:0001483;GENEINFO=RNF113A:7737;MC=SO:0001583|missense_variant;ORIGIN=2;RS=386352357;Pangolin=ENSG00000125352.6|0:0.0|27:-0.0
chrX	119871538	1029122	C	T	.	.	ALLELEID=1018886;CLNDN=Trichothiodystrophy_5,_nonphotosensitive;CLNDISDB=MONDO:MONDO:0010495,MedGen:C4225420,OMIM:300953;CLNHGVS=NC_000023.11:g.119871538C>T;CLNREVSTAT=criteria_provided,_single_submitter;CLNSIG=Uncertain_significance;CLNVC=single_nucleotide_variant;CLNVCSO=SO:0001483;GENEINFO=RNF113A:7737;MC=SO:0001583|missense_variant;ORIGIN=0;Pangolin=ENSG00000125352.6|12:0.0|37:-0.0
chrX	119876515	981164	G	T	.	.	ALLELEID=969255;CLNDN=Mitochondrial_complex_1_deficiency,_nuclear_type_12;CLNDISDB=MONDO:MONDO:0026720,MedGen:C4746984,OMIM:301020;CLNHGVS=NC_000023.11:g.119876515G>T;CLNREVSTAT=criteria_provided,_single_submitter;CLNSIG=Uncertain_significance;CLNVC=single_nucleotide_variant;CLNVCSO=SO:0001483;GENEINFO=NDUFA1:4694;MC=SO:0001583|missense_variant;ORIGIN=1;Pangolin=ENSG00000125356.7|-1:0.18|-13:-0.0
chrX	119930101	827654	G	A	.	.	ALLELEID=815858;CLNDN=Intellectual_developmental_disorder,_x-linked,_syndromic,_Hackmann-Di_Donato_type|Inborn_genetic_diseases;CLNDISDB=MONDO:MONDO:0026733,MedGen:C5393302,OMIM:301039|MeSH:D030342,MedGen:C0950123;CLNHGVS=NC_000023.11:g.119930101G>A;CLNREVSTAT=criteria_provided,_single_submitter;CLNSIG=Uncertain_significance;CLNVC=single_nucleotide_variant;CLNVCSO=SO:0001483;CLNVI=OMIM_Allelic_Variant:300766.0002;GENEINFO=NKAP:79576;MC=SO:0001583|missense_variant;ORIGIN=1;RS=1603379781;Pangolin=ENSG00000101882.10|-14:0.0|-15:-0.01
chrX	120253452	373722	C	G	.	.	ALLELEID=360516;CLNDN=not_specified;CLNDISDB=MedGen:CN169374;CLNHGVS=NC_000023.11:g.120253452C>G;CLNREVSTAT=criteria_provided,_single_submitter;CLNSIG=Uncertain_significance;CLNVC=single_nucleotide_variant;CLNVCSO=SO:0001483;GENEINFO=ZBTB33:10009|TMEM255A:55026;MC=SO:0001583|missense_variant;ORIGIN=1;RS=1057518570;Pangolin=ENSG00000177485.7|-38:0.0|-38:-0.0
chrX	120254068	493544	A	T	.	.	AF_ESP=0.00076;ALLELEID=486507;CLNDN=not_provided;CLNDISDB=MedGen:CN517202;CLNHGVS=NC_000023.11:g.120254068A>T;CLNREVSTAT=criteria_provided,_single_submitter;CLNSIG=Uncertain_significance;CLNVC=single_nucleotide_variant;CLNVCSO=SO:0001483;GENEINFO=ZBTB33:10009|TMEM255A:55026;MC=SO:0001583|missense_variant;ORIGIN=1;RS=143114425;Pangolin=ENSG00000177485.7|-5:0.0|30:-0.0
chrX	120426151	367735	T	C	.	.	ALLELEID=351976;CLNDN=Hypertrophic_cardiomyopathy|Danon_disease;CLNDISDB=Human_Phenotype_Ontology:HP:0001639,MONDO:MONDO:0005045,MeSH:D002312,MedGen:C0007194,OMIM:PS192600,Orphanet:ORPHA217569|MONDO:MONDO:0010281,MedGen:C0878677,OMIM:300257,Orphanet:ORPHA34587,SNOMED_CT:419097006;CLNHGVS=NC_000023.11:g.120426151T>C;CLNREVSTAT=criteria_provided,_single_submitter;CLNSIG=Uncertain_significance;CLNVC=single_nucleotide_variant;CLNVCSO=SO:0001483;CLNVI=Illumina_Clinical_Services_Laboratory,Illumina:678668;GENEINFO=LAMP2:3920;MC=SO:0001624|3_prime_UTR_variant;ORIGIN=1;RS=778592348;Pangolin=ENSG00000005893.16|39:0.0|-15:-0.0
chrX	120426359	367738	TC	T	.	.	ALLELEID=338700;CLNDN=Hypertrophic_cardiomyopathy|Danon_disease;CLNDISDB=Human_Phenotype_Ontology:HP:0001639,MONDO:MONDO:0005045,MeSH:D002312,MedGen:C0007194,OMIM:PS192600,Orphanet:ORPHA217569|MONDO:MONDO:0010281,MedGen:C0878677,OMIM:300257,Orphanet:ORPHA34587,SNOMED_CT:419097006;CLNHGVS=NC_000023.11:g.120426360del;CLNREVSTAT=criteria_provided,_single_submitter;CLNSIG=Uncertain_significance;CLNVC=Deletion;CLNVCSO=SO:0000159;CLNVI=Illumina_Clinical_Services_Laboratory,Illumina:665851;GENEINFO=LAMP2:3920;MC=SO:0001624|3_prime_UTR_variant;ORIGIN=1;RS=754879365;Pangolin=ENSG00000005893.16|-41:0.0|16:-0.0
chrX	120426362	367739	T	C	.	.	AF_TGP=0.00026;ALLELEID=348317;CLNDN=Hypertrophic_cardiomyopathy|Danon_disease;CLNDISDB=Human_Phenotype_Ontology:HP:0001639,MONDO:MONDO:0005045,MeSH:D002312,MedGen:C0007194,OMIM:PS192600,Orphanet:ORPHA217569|MONDO:MONDO:0010281,MedGen:C0878677,OMIM:300257,Orphanet:ORPHA34587,SNOMED_CT:419097006;CLNHGVS=NC_000023.11:g.120426362T>C;CLNREVSTAT=criteria_provided,_single_submitter;CLNSIG=Uncertain_significance;CLNVC=single_nucleotide_variant;CLNVCSO=SO:0001483;CLNVI=Illumina_Clinical_Services_Laboratory,Illumina:66866;GENEINFO=LAMP2:3920;MC=SO:0001624|3_prime_UTR_variant;ORIGIN=1;RS=765371462;Pangolin=ENSG00000005893.16|13:0.0|-44:-0.0
chrX	120426465	367740	T	C	.	.	ALLELEID=351981;CLNDN=Hypertrophic_cardiomyopathy|Danon_disease;CLNDISDB=Human_Phenotype_Ontology:HP:0001639,MONDO:MONDO:0005045,MeSH:D002312,MedGen:C0007194,OMIM:PS192600,Orphanet:ORPHA217569|MONDO:MONDO:0010281,MedGen:C0878677,OMIM:300257,Orphanet:ORPHA34587,SNOMED_CT:419097006;CLNHGVS=NC_000023.11:g.120426465T>C;CLNREVSTAT=criteria_provided,_single_submitter;CLNSIG=Uncertain_significance;CLNVC=single_nucleotide_variant;CLNVCSO=SO:0001483;CLNVI=Illumina_Clinical_Services_Laboratory,Illumina:603229;GENEINFO=LAMP2:3920;MC=SO:0001624|3_prime_UTR_variant;ORIGIN=1;RS=943561186;Pangolin=ENSG00000005893.16|-1:0.0|-11:-0.0
chrX	120426560	367741	T	A	.	.	ALLELEID=352717;CLNDN=Hypertrophic_cardiomyopathy|Danon_disease;CLNDISDB=Human_Phenotype_Ontology:HP:0001639,MONDO:MONDO:0005045,MeSH:D002312,MedGen:C0007194,OMIM:PS192600,Orphanet:ORPHA217569|MONDO:MONDO:0010281,MedGen:C0878677,OMIM:300257,Orphanet:ORPHA34587,SNOMED_CT:419097006;CLNHGVS=NC_000023.11:g.120426560T>A;CLNREVSTAT=criteria_provided,_single_submitter;CLNSIG=Uncertain_significance;CLNVC=single_nucleotide_variant;CLNVCSO=SO:0001483;CLNVI=Illumina_Clinical_Services_Laboratory,Illumina:246837;GENEINFO=LAMP2:3920;MC=SO:0001624|3_prime_UTR_variant;ORIGIN=1;RS=761928368;Pangolin=ENSG00000005893.16|35:0.0|41:-0.0
chrX	120426566	913669	T	C	.	.	ALLELEID=902707;CLNDN=Danon_disease;CLNDISDB=MONDO:MONDO:0010281,MedGen:C0878677,OMIM:300257,Orphanet:ORPHA34587,SNOMED_CT:419097006;CLNHGVS=NC_000023.11:g.120426566T>C;CLNREVSTAT=criteria_provided,_single_submitter;CLNSIG=Uncertain_significance;CLNVC=single_nucleotide_variant;CLNVCSO=SO:0001483;CLNVI=Illumina_Clinical_Services_Laboratory,Illumina:846144;GENEINFO=LAMP2:3920;MC=SO:0001624|3_prime_UTR_variant;ORIGIN=1;Pangolin=ENSG00000005893.16|-1:0.0|29:-0.0
chrX	120426659	913670	T	C	.	.	ALLELEID=902708;CLNDN=Danon_disease;CLNDISDB=MONDO:MONDO:0010281,MedGen:C0878677,OMIM:300257,Orphanet:ORPHA34587,SNOMED_CT:419097006;CLNHGVS=NC_000023.11:g.120426659T>C;CLNREVSTAT=criteria_provided,_single_submitter;CLNSIG=Uncertain_significance;CLNVC=single_nucleotide_variant;CLNVCSO=SO:0001483;CLNVI=Illumina_Clinical_Services_Laboratory,Illumina:1392539;GENEINFO=LAMP2:3920;MC=SO:0001624|3_prime_UTR_variant;ORIGIN=1;Pangolin=ENSG00000005893.16|1:0.0|11:-0.0
chrX	120427317	914064	C	A	.	.	ALLELEID=902709;CLNDN=Danon_disease;CLNDISDB=MONDO:MONDO:0010281,MedGen:C0878677,OMIM:300257,Orphanet:ORPHA34587,SNOMED_CT:419097006;CLNHGVS=NC_000023.11:g.120427317C>A;CLNREVSTAT=criteria_provided,_single_submitter;CLNSIG=Uncertain_significance;CLNVC=single_nucleotide_variant;CLNVCSO=SO:0001483;CLNVI=Illumina_Clinical_Services_Laboratory,Illumina:894899;GENEINFO=LAMP2:3920;MC=SO:0001624|3_prime_UTR_variant;ORIGIN=1;Pangolin=ENSG00000005893.16|-40:0.0|-17:-0.0
chrX	120427319	914065	G	A	.	.	ALLELEID=902710;CLNDN=Danon_disease;CLNDISDB=MONDO:MONDO:0010281,MedGen:C0878677,OMIM:300257,Orphanet:ORPHA34587,SNOMED_CT:419097006;CLNHGVS=NC_000023.11:g.120427319G>A;CLNREVSTAT=criteria_provided,_single_submitter;CLNSIG=Uncertain_significance;CLNVC=single_nucleotide_variant;CLNVCSO=SO:0001483;CLNVI=Illumina_Clinical_Services_Laboratory,Illumina:894901;GENEINFO=LAMP2:3920;MC=SO:0001624|3_prime_UTR_variant;ORIGIN=1;Pangolin=ENSG00000005893.16|2:0.0|-19:-0.0
chrX	120427634	367745	A	G	.	.	ALLELEID=338710;CLNDN=Hypertrophic_cardiomyopathy|Danon_disease;CLNDISDB=Human_Phenotype_Ontology:HP:0001639,MONDO:MONDO:0005045,MeSH:D002312,MedGen:C0007194,OMIM:PS192600,Orphanet:ORPHA217569|MONDO:MONDO:0010281,MedGen:C0878677,OMIM:300257,Orphanet:ORPHA34587,SNOMED_CT:419097006;CLNHGVS=NC_000023.11:g.120427634A>G;CLNREVSTAT=criteria_provided,_single_submitter;CLNSIG=Uncertain_significance;CLNVC=single_nucleotide_variant;CLNVCSO=SO:0001483;CLNVI=Illumina_Clinical_Services_Laboratory,Illumina:626122;GENEINFO=LAMP2:3920;MC=SO:0001624|3_prime_UTR_variant;ORIGIN=1;RS=975386272;Pangolin=ENSG00000005893.16|-32:0.0|44:-0.0
chrX	120427636	367746	A	G	.	.	AF_TGP=0.00053;ALLELEID=338713;CLNDN=Hypertrophic_cardiomyopathy|Danon_disease;CLNDISDB=Human_Phenotype_Ontology:HP:0001639,MONDO:MONDO:0005045,MeSH:D002312,MedGen:C0007194,OMIM:PS192600,Orphanet:ORPHA217569|MONDO:MONDO:0010281,MedGen:C0878677,OMIM:300257,Orphanet:ORPHA34587,SNOMED_CT:419097006;CLNHGVS=NC_000023.11:g.120427636A>G;CLNREVSTAT=criteria_provided,_conflicting_interpretations;CLNSIG=Conflicting_interpretations_of_pathogenicity;CLNSIGCONF=Benign(1),Uncertain_significance(1);CLNVC=single_nucleotide_variant;CLNVCSO=SO:0001483;CLNVI=Illumina_Clinical_Services_Laboratory,Illumina:98369;GENEINFO=LAMP2:3920;MC=SO:0001624|3_prime_UTR_variant;ORIGIN=1;RS=185627568;Pangolin=ENSG00000005893.16|-34:0.0|42:-0.0
chrX	120427646	367747	G	T	.	.	ALLELEID=348321;CLNDN=Hypertrophic_cardiomyopathy|Danon_disease;CLNDISDB=Human_Phenotype_Ontology:HP:0001639,MONDO:MONDO:0005045,MeSH:D002312,MedGen:C0007194,OMIM:PS192600,Orphanet:ORPHA217569|MONDO:MONDO:0010281,MedGen:C0878677,OMIM:300257,Orphanet:ORPHA34587,SNOMED_CT:419097006;CLNHGVS=NC_000023.11:g.120427646G>T;CLNREVSTAT=criteria_provided,_single_submitter;CLNSIG=Uncertain_significance;CLNVC=single_nucleotide_variant;CLNVCSO=SO:0001483;CLNVI=Illumina_Clinical_Services_Laboratory,Illumina:639986;GENEINFO=LAMP2:3920;MC=SO:0001624|3_prime_UTR_variant;ORIGIN=1;RS=1057515737;Pangolin=ENSG00000005893.16|-1:0.0|32:-0.0
chrX	120427760	914067	A	C	.	.	ALLELEID=902712;CLNDN=Danon_disease;CLNDISDB=MONDO:MONDO:0010281,MedGen:C0878677,OMIM:300257,Orphanet:ORPHA34587,SNOMED_CT:419097006;CLNHGVS=NC_000023.11:g.120427760A>C;CLNREVSTAT=criteria_provided,_single_submitter;CLNSIG=Uncertain_significance;CLNVC=single_nucleotide_variant;CLNVCSO=SO:0001483;CLNVI=Illumina_Clinical_Services_Laboratory,Illumina:863397;GENEINFO=LAMP2:3920;MC=SO:0001624|3_prime_UTR_variant;ORIGIN=1;Pangolin=ENSG00000005893.16|-32:0.0|9:-0.02
chrX	120427835	914576	G	A	.	.	ALLELEID=902714;CLNDN=Danon_disease;CLNDISDB=MONDO:MONDO:0010281,MedGen:C0878677,OMIM:300257,Orphanet:ORPHA34587,SNOMED_CT:419097006;CLNHGVS=NC_000023.11:g.120427835G>A;CLNREVSTAT=criteria_provided,_single_submitter;CLNSIG=Uncertain_significance;CLNVC=single_nucleotide_variant;CLNVCSO=SO:0001483;CLNVI=Illumina_Clinical_Services_Laboratory,Illumina:847966;GENEINFO=LAMP2:3920;MC=SO:0001624|3_prime_UTR_variant;ORIGIN=1;Pangolin=ENSG00000005893.16|-13:0.0|13:-0.06
chrX	120427910	914579	A	G	.	.	ALLELEID=902717;CLNDN=Danon_disease;CLNDISDB=MONDO:MONDO:0010281,MedGen:C0878677,OMIM:300257,Orphanet:ORPHA34587,SNOMED_CT:419097006;CLNHGVS=NC_000023.11:g.120427910A>G;CLNREVSTAT=criteria_provided,_single_submitter;CLNSIG=Uncertain_significance;CLNVC=single_nucleotide_variant;CLNVCSO=SO:0001483;CLNVI=Illumina_Clinical_Services_Laboratory,Illumina:655575;GENEINFO=LAMP2:3920;MC=SO:0001624|3_prime_UTR_variant;ORIGIN=1;Pangolin=ENSG00000005893.16|-32:0.0|-34:-0.0
chrX	120427968	367749	TTAAC	T	.	.	ALLELEID=338717;CLNDN=Hypertrophic_cardiomyopathy|Danon_disease;CLNDISDB=Human_Phenotype_Ontology:HP:0001639,MONDO:MONDO:0005045,MeSH:D002312,MedGen:C0007194,OMIM:PS192600,Orphanet:ORPHA217569|MONDO:MONDO:0010281,MedGen:C0878677,OMIM:300257,Orphanet:ORPHA34587,SNOMED_CT:419097006;CLNHGVS=NC_000023.11:g.120427969_120427972TAAC[1];CLNREVSTAT=criteria_provided,_single_submitter;CLNSIG=Uncertain_significance;CLNVC=Microsatellite;CLNVCSO=SO:0000289;CLNVI=Illumina_Clinical_Services_Laboratory,Illumina:500174;GENEINFO=LAMP2:3920;MC=SO:0001624|3_prime_UTR_variant;ORIGIN=1;RS=764018077;Pangolin=ENSG00000005893.16|43:0.0|9:-0.0
chrX	120428047	914580	G	A	.	.	ALLELEID=902718;CLNDN=Danon_disease;CLNDISDB=MONDO:MONDO:0010281,MedGen:C0878677,OMIM:300257,Orphanet:ORPHA34587,SNOMED_CT:419097006;CLNHGVS=NC_000023.11:g.120428047G>A;CLNREVSTAT=criteria_provided,_single_submitter;CLNSIG=Uncertain_significance;CLNVC=single_nucleotide_variant;CLNVCSO=SO:0001483;CLNVI=Illumina_Clinical_Services_Laboratory,Illumina:1313516;GENEINFO=LAMP2:3920;MC=SO:0001624|3_prime_UTR_variant;ORIGIN=1;Pangolin=ENSG00000005893.16|-36:0.0|48:-0.0
chrX	120428060	914581	A	G	.	.	ALLELEID=902719;CLNDN=Danon_disease;CLNDISDB=MONDO:MONDO:0010281,MedGen:C0878677,OMIM:300257,Orphanet:ORPHA34587,SNOMED_CT:419097006;CLNHGVS=NC_000023.11:g.120428060A>G;CLNREVSTAT=criteria_provided,_single_submitter;CLNSIG=Uncertain_significance;CLNVC=single_nucleotide_variant;CLNVCSO=SO:0001483;CLNVI=Illumina_Clinical_Services_Laboratory,Illumina:1337649;GENEINFO=LAMP2:3920;MC=SO:0001624|3_prime_UTR_variant;ORIGIN=1;Pangolin=ENSG00000005893.16|35:0.0|-10:-0.0
chrX	120428074	367750	A	G	.	.	AF_TGP=0.00318;ALLELEID=338721;CLNDN=Hypertrophic_cardiomyopathy|Danon_disease;CLNDISDB=Human_Phenotype_Ontology:HP:0001639,MONDO:MONDO:0005045,MeSH:D002312,MedGen:C0007194,OMIM:PS192600,Orphanet:ORPHA217569|MONDO:MONDO:0010281,MedGen:C0878677,OMIM:300257,Orphanet:ORPHA34587,SNOMED_CT:419097006;CLNHGVS=NC_000023.11:g.120428074A>G;CLNREVSTAT=criteria_provided,_conflicting_interpretations;CLNSIG=Conflicting_interpretations_of_pathogenicity;CLNSIGCONF=Benign(1),Uncertain_significance(1);CLNVC=single_nucleotide_variant;CLNVCSO=SO:0001483;CLNVI=Illumina_Clinical_Services_Laboratory,Illumina:83435;GENEINFO=LAMP2:3920;MC=SO:0001624|3_prime_UTR_variant;ORIGIN=1;RS=41300908;Pangolin=ENSG00000005893.16|21:0.0|2:-0.0
chrX	120428368	912618	T	C	.	.	ALLELEID=902720;CLNDN=Danon_disease;CLNDISDB=MONDO:MONDO:0010281,MedGen:C0878677,OMIM:300257,Orphanet:ORPHA34587,SNOMED_CT:419097006;CLNHGVS=NC_000023.11:g.120428368T>C;CLNREVSTAT=criteria_provided,_single_submitter;CLNSIG=Uncertain_significance;CLNVC=single_nucleotide_variant;CLNVCSO=SO:0001483;CLNVI=Illumina_Clinical_Services_Laboratory,Illumina:1385192;GENEINFO=LAMP2:3920;MC=SO:0001624|3_prime_UTR_variant;ORIGIN=1;Pangolin=ENSG00000005893.16|22:0.0|4:-0.01
chrX	120428587	367753	A	T	.	.	ALLELEID=351992;CLNDN=Hypertrophic_cardiomyopathy|Danon_disease;CLNDISDB=Human_Phenotype_Ontology:HP:0001639,MONDO:MONDO:0005045,MeSH:D002312,MedGen:C0007194,OMIM:PS192600,Orphanet:ORPHA217569|MONDO:MONDO:0010281,MedGen:C0878677,OMIM:300257,Orphanet:ORPHA34587,SNOMED_CT:419097006;CLNHGVS=NC_000023.11:g.120428587A>T;CLNREVSTAT=criteria_provided,_single_submitter;CLNSIG=Uncertain_significance;CLNVC=single_nucleotide_variant;CLNVCSO=SO:0001483;CLNVI=Illumina_Clinical_Services_Laboratory,Illumina:814593;GENEINFO=LAMP2:3920;MC=SO:0001583|missense_variant;ORIGIN=1;RS=1057515738;Pangolin=ENSG00000005893.16|39:0.06|-10:-0.0
chrX	120428785	367754	T	G	.	.	ALLELEID=352718;CLNDN=Hypertrophic_cardiomyopathy|Danon_disease;CLNDISDB=Human_Phenotype_Ontology:HP:0001639,MONDO:MONDO:0005045,MeSH:D002312,MedGen:C0007194,OMIM:PS192600,Orphanet:ORPHA217569|MONDO:MONDO:0010281,MedGen:C0878677,OMIM:300257,Orphanet:ORPHA34587,SNOMED_CT:419097006;CLNHGVS=NC_000023.11:g.120428785T>G;CLNREVSTAT=criteria_provided,_single_submitter;CLNSIG=Uncertain_significance;CLNVC=single_nucleotide_variant;CLNVCSO=SO:0001483;CLNVI=Illumina_Clinical_Services_Laboratory,Illumina:765964;GENEINFO=LAMP2:3920;MC=SO:0001627|intron_variant;ORIGIN=1;RS=1057515739;Pangolin=ENSG00000005893.16|-37:0.0|-1:-0.0
chrX	120428799	367755	A	G	.	.	AF_TGP=0.00901;ALLELEID=351993;CLNDN=Hypertrophic_cardiomyopathy|Danon_disease;CLNDISDB=Human_Phenotype_Ontology:HP:0001639,MONDO:MONDO:0005045,MeSH:D002312,MedGen:C0007194,OMIM:PS192600,Orphanet:ORPHA217569|MONDO:MONDO:0010281,MedGen:C0878677,OMIM:300257,Orphanet:ORPHA34587,SNOMED_CT:419097006;CLNHGVS=NC_000023.11:g.120428799A>G;CLNREVSTAT=criteria_provided,_conflicting_interpretations;CLNSIG=Conflicting_interpretations_of_pathogenicity;CLNSIGCONF=Benign(1),Uncertain_significance(1);CLNVC=single_nucleotide_variant;CLNVCSO=SO:0001483;CLNVI=Illumina_Clinical_Services_Laboratory,Illumina:78691;GENEINFO=LAMP2:3920;MC=SO:0001627|intron_variant;ORIGIN=1;RS=150119198;Pangolin=ENSG00000005893.16|8:0.0|-11:-0.0
chrX	120428847	913721	G	A	.	.	ALLELEID=902724;CLNDN=Danon_disease;CLNDISDB=MONDO:MONDO:0010281,MedGen:C0878677,OMIM:300257,Orphanet:ORPHA34587,SNOMED_CT:419097006;CLNHGVS=NC_000023.11:g.120428847G>A;CLNREVSTAT=criteria_provided,_single_submitter;CLNSIG=Uncertain_significance;CLNVC=single_nucleotide_variant;CLNVCSO=SO:0001483;CLNVI=Illumina_Clinical_Services_Laboratory,Illumina:269185;GENEINFO=LAMP2:3920;MC=SO:0001624|3_prime_UTR_variant,SO:0001627|intron_variant;ORIGIN=1;Pangolin=ENSG00000005893.16|26:0.0|0:-0.0
chrX	120429140	367760	A	G	.	.	AF_TGP=0.00132;ALLELEID=351994;CLNDN=Hypertrophic_cardiomyopathy|Danon_disease;CLNDISDB=Human_Phenotype_Ontology:HP:0001639,MONDO:MONDO:0005045,MeSH:D002312,MedGen:C0007194,OMIM:PS192600,Orphanet:ORPHA217569|MONDO:MONDO:0010281,MedGen:C0878677,OMIM:300257,Orphanet:ORPHA34587,SNOMED_CT:419097006;CLNHGVS=NC_000023.11:g.120429140A>G;CLNREVSTAT=criteria_provided,_conflicting_interpretations;CLNSIG=Conflicting_interpretations_of_pathogenicity;CLNSIGCONF=Benign(1),Uncertain_significance(1);CLNVC=single_nucleotide_variant;CLNVCSO=SO:0001483;CLNVI=Illumina_Clinical_Services_Laboratory,Illumina:116786;GENEINFO=LAMP2:3920;MC=SO:0001627|intron_variant;ORIGIN=1;RS=765214315;Pangolin=ENSG00000005893.16|-1:0.0|46:-0.0
chrX	120429161	367761	C	CAT	.	.	ALLELEID=351995;CLNDN=Hypertrophic_cardiomyopathy|Danon_disease;CLNDISDB=Human_Phenotype_Ontology:HP:0001639,MONDO:MONDO:0005045,MeSH:D002312,MedGen:C0007194,OMIM:PS192600,Orphanet:ORPHA217569|MONDO:MONDO:0010281,MedGen:C0878677,OMIM:300257,Orphanet:ORPHA34587,SNOMED_CT:419097006;CLNHGVS=NC_000023.11:g.120429163_120429164TA[8];CLNREVSTAT=criteria_provided,_single_submitter;CLNSIG=Uncertain_significance;CLNVC=Microsatellite;CLNVCSO=SO:0000289;CLNVI=Illumina_Clinical_Services_Laboratory,Illumina:644367;GENEINFO=LAMP2:3920;MC=SO:0001624|3_prime_UTR_variant,SO:0001627|intron_variant;ORIGIN=1;RS=753399289;Pangolin=ENSG00000005893.16|29:0.0|3:-0.0
chrX	120429175	367764	T	C	.	.	ALLELEID=348332;CLNDN=Hypertrophic_cardiomyopathy|Danon_disease;CLNDISDB=Human_Phenotype_Ontology:HP:0001639,MONDO:MONDO:0005045,MeSH:D002312,MedGen:C0007194,OMIM:PS192600,Orphanet:ORPHA217569|MONDO:MONDO:0010281,MedGen:C0878677,OMIM:300257,Orphanet:ORPHA34587,SNOMED_CT:419097006;CLNHGVS=NC_000023.11:g.120429175T>C;CLNREVSTAT=criteria_provided,_conflicting_interpretations;CLNSIG=Conflicting_interpretations_of_pathogenicity;CLNSIGCONF=Benign(1),Uncertain_significance(1);CLNVC=single_nucleotide_variant;CLNVCSO=SO:0001483;CLNVI=Illumina_Clinical_Services_Laboratory,Illumina:226264;GENEINFO=LAMP2:3920;MC=SO:0001627|intron_variant;ORIGIN=1;RS=756504749;Pangolin=ENSG00000005893.16|5:0.0|11:-0.0
chrX	120429176	914113	A	G	.	.	ALLELEID=902725;CLNDN=Danon_disease;CLNDISDB=MONDO:MONDO:0010281,MedGen:C0878677,OMIM:300257,Orphanet:ORPHA34587,SNOMED_CT:419097006;CLNHGVS=NC_000023.11:g.120429176A>G;CLNREVSTAT=criteria_provided,_single_submitter;CLNSIG=Uncertain_significance;CLNVC=single_nucleotide_variant;CLNVCSO=SO:0001483;CLNVI=Illumina_Clinical_Services_Laboratory,Illumina:1393536;GENEINFO=LAMP2:3920;MC=SO:0001624|3_prime_UTR_variant,SO:0001627|intron_variant;ORIGIN=1;Pangolin=ENSG00000005893.16|10:0.0|6:-0.0
chrX	120429318	367765	G	C	.	.	AF_TGP=0.00079;ALLELEID=352719;CLNDN=Hypertrophic_cardiomyopathy|Danon_disease;CLNDISDB=Human_Phenotype_Ontology:HP:0001639,MONDO:MONDO:0005045,MeSH:D002312,MedGen:C0007194,OMIM:PS192600,Orphanet:ORPHA217569|MONDO:MONDO:0010281,MedGen:C0878677,OMIM:300257,Orphanet:ORPHA34587,SNOMED_CT:419097006;CLNHGVS=NC_000023.11:g.120429318G>C;CLNREVSTAT=criteria_provided,_conflicting_interpretations;CLNSIG=Conflicting_interpretations_of_pathogenicity;CLNSIGCONF=Benign(1),Uncertain_significance(1);CLNVC=single_nucleotide_variant;CLNVCSO=SO:0001483;CLNVI=Illumina_Clinical_Services_Laboratory,Illumina:284224;GENEINFO=LAMP2:3920;MC=SO:0001627|intron_variant;ORIGIN=1;RS=200014321;Pangolin=ENSG00000005893.16|40:0.0|-19:-0.0
chrX	120429651	367767	G	A	.	.	ALLELEID=348334;CLNDN=Hypertrophic_cardiomyopathy|Danon_disease;CLNDISDB=Human_Phenotype_Ontology:HP:0001639,MONDO:MONDO:0005045,MeSH:D002312,MedGen:C0007194,OMIM:PS192600,Orphanet:ORPHA217569|MONDO:MONDO:0010281,MedGen:C0878677,OMIM:300257,Orphanet:ORPHA34587,SNOMED_CT:419097006;CLNHGVS=NC_000023.11:g.120429651G>A;CLNREVSTAT=criteria_provided,_single_submitter;CLNSIG=Uncertain_significance;CLNVC=single_nucleotide_variant;CLNVCSO=SO:0001483;CLNVI=Illumina_Clinical_Services_Laboratory,Illumina:464398;GENEINFO=LAMP2:3920;MC=SO:0001627|intron_variant;ORIGIN=1;RS=1024440041;Pangolin=ENSG00000005893.16|2:0.0|0:-0.0
chrX	120429691	367768	T	C	.	.	ALLELEID=351997;CLNDN=Hypertrophic_cardiomyopathy|Danon_disease;CLNDISDB=Human_Phenotype_Ontology:HP:0001639,MONDO:MONDO:0005045,MeSH:D002312,MedGen:C0007194,OMIM:PS192600,Orphanet:ORPHA217569|MONDO:MONDO:0010281,MedGen:C0878677,OMIM:300257,Orphanet:ORPHA34587,SNOMED_CT:419097006;CLNHGVS=NC_000023.11:g.120429691T>C;CLNREVSTAT=criteria_provided,_single_submitter;CLNSIG=Uncertain_significance;CLNVC=single_nucleotide_variant;CLNVCSO=SO:0001483;CLNVI=Illumina_Clinical_Services_Laboratory,Illumina:448097;GENEINFO=LAMP2:3920;MC=SO:0001627|intron_variant;ORIGIN=1;RS=755434692;Pangolin=ENSG00000005893.16|-40:0.0|-2:-0.0
chrX	120429910	914114	T	C	.	.	ALLELEID=902726;CLNDN=Danon_disease;CLNDISDB=MONDO:MONDO:0010281,MedGen:C0878677,OMIM:300257,Orphanet:ORPHA34587,SNOMED_CT:419097006;CLNHGVS=NC_000023.11:g.120429910T>C;CLNREVSTAT=criteria_provided,_single_submitter;CLNSIG=Uncertain_significance;CLNVC=single_nucleotide_variant;CLNVCSO=SO:0001483;CLNVI=Illumina_Clinical_Services_Laboratory,Illumina:653408;GENEINFO=LAMP2:3920;MC=SO:0001624|3_prime_UTR_variant,SO:0001627|intron_variant;ORIGIN=1;Pangolin=ENSG00000005893.16|0:0.0|41:-0.0
chrX	120429967	367771	G	C	.	.	AF_TGP=0.00079;ALLELEID=352000;CLNDN=Hypertrophic_cardiomyopathy|Danon_disease;CLNDISDB=Human_Phenotype_Ontology:HP:0001639,MONDO:MONDO:0005045,MeSH:D002312,MedGen:C0007194,OMIM:PS192600,Orphanet:ORPHA217569|MONDO:MONDO:0010281,MedGen:C0878677,OMIM:300257,Orphanet:ORPHA34587,SNOMED_CT:419097006;CLNHGVS=NC_000023.11:g.120429967G>C;CLNREVSTAT=criteria_provided,_conflicting_interpretations;CLNSIG=Conflicting_interpretations_of_pathogenicity;CLNSIGCONF=Benign(1),Uncertain_significance(1);CLNVC=single_nucleotide_variant;CLNVCSO=SO:0001483;CLNVI=Illumina_Clinical_Services_Laboratory,Illumina:137272;GENEINFO=LAMP2:3920;MC=SO:0001627|intron_variant;ORIGIN=1;RS=188897063;Pangolin=ENSG00000005893.16|5:0.0|-16:-0.0
chrX	120430132	367773	T	A	.	.	ALLELEID=352001;CLNDN=Hypertrophic_cardiomyopathy|Danon_disease;CLNDISDB=Human_Phenotype_Ontology:HP:0001639,MONDO:MONDO:0005045,MeSH:D002312,MedGen:C0007194,OMIM:PS192600,Orphanet:ORPHA217569|MONDO:MONDO:0010281,MedGen:C0878677,OMIM:300257,Orphanet:ORPHA34587,SNOMED_CT:419097006;CLNHGVS=NC_000023.11:g.120430132T>A;CLNREVSTAT=criteria_provided,_single_submitter;CLNSIG=Uncertain_significance;CLNVC=single_nucleotide_variant;CLNVCSO=SO:0001483;CLNVI=Illumina_Clinical_Services_Laboratory,Illumina:818585;GENEINFO=LAMP2:3920;MC=SO:0001627|intron_variant;ORIGIN=1;RS=1004327482;Pangolin=ENSG00000005893.16|23:0.0|7:-0.0
chrX	120430348	914618	T	C	.	.	ALLELEID=902728;CLNDN=Danon_disease;CLNDISDB=MONDO:MONDO:0010281,MedGen:C0878677,OMIM:300257,Orphanet:ORPHA34587,SNOMED_CT:419097006;CLNHGVS=NC_000023.11:g.120430348T>C;CLNREVSTAT=criteria_provided,_single_submitter;CLNSIG=Uncertain_significance;CLNVC=single_nucleotide_variant;CLNVCSO=SO:0001483;CLNVI=Illumina_Clinical_Services_Laboratory,Illumina:818760;GENEINFO=LAMP2:3920;MC=SO:0001624|3_prime_UTR_variant,SO:0001627|intron_variant;ORIGIN=1;Pangolin=ENSG00000005893.16|45:0.0|45:-0.0
chrX	120430470	367776	C	T	.	.	ALLELEID=338749;CLNDN=Hypertrophic_cardiomyopathy|Danon_disease;CLNDISDB=Human_Phenotype_Ontology:HP:0001639,MONDO:MONDO:0005045,MeSH:D002312,MedGen:C0007194,OMIM:PS192600,Orphanet:ORPHA217569|MONDO:MONDO:0010281,MedGen:C0878677,OMIM:300257,Orphanet:ORPHA34587,SNOMED_CT:419097006;CLNHGVS=NC_000023.11:g.120430470C>T;CLNREVSTAT=criteria_provided,_single_submitter;CLNSIG=Uncertain_significance;CLNVC=single_nucleotide_variant;CLNVCSO=SO:0001483;CLNVI=Illumina_Clinical_Services_Laboratory,Illumina:609294;GENEINFO=LAMP2:3920;MC=SO:0001627|intron_variant;ORIGIN=1;RS=763861761;Pangolin=ENSG00000005893.16|-10:0.0|10:-0.0
chrX	120430602	367777	T	G	.	.	ALLELEID=352722;CLNDN=Hypertrophic_cardiomyopathy|Danon_disease;CLNDISDB=Human_Phenotype_Ontology:HP:0001639,MONDO:MONDO:0005045,MeSH:D002312,MedGen:C0007194,OMIM:PS192600,Orphanet:ORPHA217569|MONDO:MONDO:0010281,MedGen:C0878677,OMIM:300257,Orphanet:ORPHA34587,SNOMED_CT:419097006;CLNHGVS=NC_000023.11:g.120430602T>G;CLNREVSTAT=criteria_provided,_single_submitter;CLNSIG=Uncertain_significance;CLNVC=single_nucleotide_variant;CLNVCSO=SO:0001483;CLNVI=Illumina_Clinical_Services_Laboratory,Illumina:503823;GENEINFO=LAMP2:3920;MC=SO:0001627|intron_variant;ORIGIN=1;RS=887326511;Pangolin=ENSG00000005893.16|1:0.0|39:-0.0
chrX	120430631	367778	C	T	.	.	ALLELEID=348341;CLNDN=Hypertrophic_cardiomyopathy|Danon_disease;CLNDISDB=Human_Phenotype_Ontology:HP:0001639,MONDO:MONDO:0005045,MeSH:D002312,MedGen:C0007194,OMIM:PS192600,Orphanet:ORPHA217569|MONDO:MONDO:0010281,MedGen:C0878677,OMIM:300257,Orphanet:ORPHA34587,SNOMED_CT:419097006;CLNHGVS=NC_000023.11:g.120430631C>T;CLNREVSTAT=criteria_provided,_single_submitter;CLNSIG=Uncertain_significance;CLNVC=single_nucleotide_variant;CLNVCSO=SO:0001483;CLNVI=Illumina_Clinical_Services_Laboratory,Illumina:449291;GENEINFO=LAMP2:3920;MC=SO:0001627|intron_variant;ORIGIN=1;RS=1057515743;Pangolin=ENSG00000005893.16|10:0.0|1:-0.0
chrX	120430670	367779	T	C	.	.	ALLELEID=348348;CLNDN=Hypertrophic_cardiomyopathy|Danon_disease;CLNDISDB=Human_Phenotype_Ontology:HP:0001639,MONDO:MONDO:0005045,MeSH:D002312,MedGen:C0007194,OMIM:PS192600,Orphanet:ORPHA217569|MONDO:MONDO:0010281,MedGen:C0878677,OMIM:300257,Orphanet:ORPHA34587,SNOMED_CT:419097006;CLNHGVS=NC_000023.11:g.120430670T>C;CLNREVSTAT=criteria_provided,_single_submitter;CLNSIG=Uncertain_significance;CLNVC=single_nucleotide_variant;CLNVCSO=SO:0001483;CLNVI=Illumina_Clinical_Services_Laboratory,Illumina:504332;GENEINFO=LAMP2:3920;MC=SO:0001627|intron_variant;ORIGIN=1;RS=1057515744;Pangolin=ENSG00000005893.16|16:0.0|49:-0.0
chrX	120430737	367780	T	C	.	.	AF_TGP=0.00053;ALLELEID=352723;CLNDN=Hypertrophic_cardiomyopathy|Danon_disease;CLNDISDB=Human_Phenotype_Ontology:HP:0001639,MONDO:MONDO:0005045,MeSH:D002312,MedGen:C0007194,OMIM:PS192600,Orphanet:ORPHA217569|MONDO:MONDO:0010281,MedGen:C0878677,OMIM:300257,Orphanet:ORPHA34587,SNOMED_CT:419097006;CLNHGVS=NC_000023.11:g.120430737T>C;CLNREVSTAT=criteria_provided,_single_submitter;CLNSIG=Uncertain_significance;CLNVC=single_nucleotide_variant;CLNVCSO=SO:0001483;CLNVI=Illumina_Clinical_Services_Laboratory,Illumina:72544;GENEINFO=LAMP2:3920;MC=SO:0001627|intron_variant;ORIGIN=1;RS=41312757;Pangolin=ENSG00000005893.16|28:0.0|-18:-0.0
chrX	120430846	367782	A	G	.	.	AF_TGP=0.00132;ALLELEID=352005;CLNDN=Hypertrophic_cardiomyopathy|Danon_disease;CLNDISDB=Human_Phenotype_Ontology:HP:0001639,MONDO:MONDO:0005045,MeSH:D002312,MedGen:C0007194,OMIM:PS192600,Orphanet:ORPHA217569|MONDO:MONDO:0010281,MedGen:C0878677,OMIM:300257,Orphanet:ORPHA34587,SNOMED_CT:419097006;CLNHGVS=NC_000023.11:g.120430846A>G;CLNREVSTAT=criteria_provided,_conflicting_interpretations;CLNSIG=Conflicting_interpretations_of_pathogenicity;CLNSIGCONF=Benign(1),Uncertain_significance(1);CLNVC=single_nucleotide_variant;CLNVCSO=SO:0001483;CLNVI=Illumina_Clinical_Services_Laboratory,Illumina:663366;GENEINFO=LAMP2:3920;MC=SO:0001627|intron_variant;ORIGIN=1;RS=750939378;Pangolin=ENSG00000005893.16|26:0.0|-37:-0.0
chrX	120431085	912657	C	T	.	.	ALLELEID=902729;CLNDN=Danon_disease;CLNDISDB=MONDO:MONDO:0010281,MedGen:C0878677,OMIM:300257,Orphanet:ORPHA34587,SNOMED_CT:419097006;CLNHGVS=NC_000023.11:g.120431085C>T;CLNREVSTAT=criteria_provided,_single_submitter;CLNSIG=Uncertain_significance;CLNVC=single_nucleotide_variant;CLNVCSO=SO:0001483;CLNVI=Illumina_Clinical_Services_Laboratory,Illumina:1367355;GENEINFO=LAMP2:3920;MC=SO:0001624|3_prime_UTR_variant,SO:0001627|intron_variant;ORIGIN=1;Pangolin=ENSG00000005893.16|-2:0.0|-14:-0.0
chrX	120431290	367785	T	C	.	.	ALLELEID=348349;CLNDN=Hypertrophic_cardiomyopathy|Danon_disease;CLNDISDB=Human_Phenotype_Ontology:HP:0001639,MONDO:MONDO:0005045,MeSH:D002312,MedGen:C0007194,OMIM:PS192600,Orphanet:ORPHA217569|MONDO:MONDO:0010281,MedGen:C0878677,OMIM:300257,Orphanet:ORPHA34587,SNOMED_CT:419097006;CLNHGVS=NC_000023.11:g.120431290T>C;CLNREVSTAT=criteria_provided,_conflicting_interpretations;CLNSIG=Conflicting_interpretations_of_pathogenicity;CLNSIGCONF=Benign(1),Uncertain_significance(1);CLNVC=single_nucleotide_variant;CLNVCSO=SO:0001483;CLNVI=Illumina_Clinical_Services_Laboratory,Illumina:780429;GENEINFO=LAMP2:3920;MC=SO:0001627|intron_variant;ORIGIN=1;RS=745798436;Pangolin=ENSG00000005893.16|5:0.01|22:-0.0
chrX	120431339	1029436	C	A	.	.	ALLELEID=1018887;CLNDN=Danon_disease;CLNDISDB=MONDO:MONDO:0010281,MedGen:C0878677,OMIM:300257,Orphanet:ORPHA34587,SNOMED_CT:419097006;CLNHGVS=NC_000023.11:g.120431339C>A;CLNREVSTAT=criteria_provided,_single_submitter;CLNSIG=Uncertain_significance;CLNVC=single_nucleotide_variant;CLNVCSO=SO:0001483;GENEINFO=LAMP2:3920;MC=SO:0001583|missense_variant,SO:0001627|intron_variant;ORIGIN=0;Pangolin=ENSG00000005893.16|2:0.0|-2:-0.0
chrX	120431343	463157	C	T	.	.	ALLELEID=470451;CLNDN=Danon_disease;CLNDISDB=MONDO:MONDO:0010281,MedGen:C0878677,OMIM:300257,Orphanet:ORPHA34587,SNOMED_CT:419097006;CLNHGVS=NC_000023.11:g.120431343C>T;CLNREVSTAT=criteria_provided,_single_submitter;CLNSIG=Uncertain_significance;CLNVC=single_nucleotide_variant;CLNVCSO=SO:0001483;GENEINFO=LAMP2:3920;MC=SO:0001583|missense_variant,SO:0001627|intron_variant;ORIGIN=1;RS=1556078130;Pangolin=ENSG00000005893.16|-4:0.0|-6:-0.0
chrX	120431345	179568	T	A	.	.	ALLELEID=176314;CLNDN=not_specified;CLNDISDB=MedGen:CN169374;CLNHGVS=NC_000023.11:g.120431345T>A;CLNREVSTAT=criteria_provided,_single_submitter;CLNSIG=Uncertain_significance;CLNVC=single_nucleotide_variant;CLNVCSO=SO:0001483;GENEINFO=LAMP2:3920;MC=SO:0001583|missense_variant,SO:0001627|intron_variant;ORIGIN=1;RS=727504957;Pangolin=ENSG00000005893.16|50:0.0|16:-0.0
chrX	120431352	1041551	G	T	.	.	ALLELEID=1035333;CLNDN=Danon_disease;CLNDISDB=MONDO:MONDO:0010281,MedGen:C0878677,OMIM:300257,Orphanet:ORPHA34587,SNOMED_CT:419097006;CLNHGVS=NC_000023.11:g.120431352G>T;CLNREVSTAT=criteria_provided,_single_submitter;CLNSIG=Uncertain_significance;CLNVC=single_nucleotide_variant;CLNVCSO=SO:0001483;GENEINFO=LAMP2:3920;MC=SO:0001583|missense_variant,SO:0001627|intron_variant;ORIGIN=1;Pangolin=ENSG00000005893.16|43:0.0|43:-0.0
chrX	120431355	235002	T	C	.	.	ALLELEID=236820;CLNDN=not_specified;CLNDISDB=MedGen:CN169374;CLNHGVS=NC_000023.11:g.120431355T>C;CLNREVSTAT=no_assertion_criteria_provided;CLNSIG=Uncertain_significance;CLNVC=single_nucleotide_variant;CLNVCSO=SO:0001483;GENEINFO=LAMP2:3920;MC=SO:0001583|missense_variant,SO:0001627|intron_variant;ORIGIN=1;RS=876661351;Pangolin=ENSG00000005893.16|-43:0.0|40:-0.0
chrX	120431363	179100	A	G	.	.	ALLELEID=176437;CLNDN=Danon_disease|not_specified;CLNDISDB=MONDO:MONDO:0010281,MedGen:C0878677,OMIM:300257,Orphanet:ORPHA34587,SNOMED_CT:419097006|MedGen:CN169374;CLNHGVS=NC_000023.11:g.120431363A>G;CLNREVSTAT=criteria_provided,_multiple_submitters,_no_conflicts;CLNSIG=Uncertain_significance;CLNVC=single_nucleotide_variant;CLNVCSO=SO:0001483;GENEINFO=LAMP2:3920;MC=SO:0001583|missense_variant,SO:0001627|intron_variant;ORIGIN=1;RS=727504625;Pangolin=ENSG00000005893.16|-2:0.0|32:-0.0
chrX	120431396	913758	C	G	.	.	ALLELEID=902730;CLNDN=Danon_disease;CLNDISDB=MONDO:MONDO:0010281,MedGen:C0878677,OMIM:300257,Orphanet:ORPHA34587,SNOMED_CT:419097006;CLNHGVS=NC_000023.11:g.120431396C>G;CLNREVSTAT=criteria_provided,_single_submitter;CLNSIG=Uncertain_significance;CLNVC=single_nucleotide_variant;CLNVCSO=SO:0001483;CLNVI=Illumina_Clinical_Services_Laboratory,Illumina:754093;GENEINFO=LAMP2:3920;MC=SO:0001583|missense_variant,SO:0001627|intron_variant;ORIGIN=1;Pangolin=ENSG00000005893.16|20:0.0|-1:-0.0
chrX	120431414	180882	A	G	.	.	AF_ESP=0.00057;AF_EXAC=0.00017;ALLELEID=179882;CLNDN=Cardiomyopathy|Danon_disease|not_specified|Cardiovascular_phenotype;CLNDISDB=Human_Phenotype_Ontology:HP:0001638,MONDO:MONDO:0004994,MedGen:C0878544,Orphanet:ORPHA167848,SNOMED_CT:85898001|MONDO:MONDO:0010281,MedGen:C0878677,OMIM:300257,Orphanet:ORPHA34587,SNOMED_CT:419097006|MedGen:CN169374|MedGen:CN230736;CLNHGVS=NC_000023.11:g.120431414A>G;CLNREVSTAT=criteria_provided,_conflicting_interpretations;CLNSIG=Conflicting_interpretations_of_pathogenicity;CLNSIGCONF=Benign(1),Likely_benign(2),Uncertain_significance(2);CLNVC=single_nucleotide_variant;CLNVCSO=SO:0001483;GENEINFO=LAMP2:3920;MC=SO:0001583|missense_variant,SO:0001627|intron_variant;ORIGIN=1;RS=139633545;Pangolin=ENSG00000005893.16|48:0.12|2:-0.0
chrX	120431416	463156	C	T	.	.	ALLELEID=470454;CLNDN=Danon_disease;CLNDISDB=MONDO:MONDO:0010281,MedGen:C0878677,OMIM:300257,Orphanet:ORPHA34587,SNOMED_CT:419097006;CLNHGVS=NC_000023.11:g.120431416C>T;CLNREVSTAT=criteria_provided,_single_submitter;CLNSIG=Uncertain_significance;CLNVC=single_nucleotide_variant;CLNVCSO=SO:0001483;GENEINFO=LAMP2:3920;MC=SO:0001819|synonymous_variant,SO:0001627|intron_variant;ORIGIN=1;RS=1029569080;Pangolin=ENSG00000005893.16|-2:0.0|46:-0.13
chrX	120431419	180396	T	C	.	.	AF_EXAC=9e-05;ALLELEID=178761;CLNDN=Primary_familial_hypertrophic_cardiomyopathy;CLNDISDB=MeSH:D024741,MedGen:C0949658,OMIM:PS192600,Orphanet:ORPHA155,SNOMED_CT:83978005;CLNHGVS=NC_000023.11:g.120431419T>C;CLNREVSTAT=no_assertion_criteria_provided;CLNSIG=Uncertain_significance;CLNVC=single_nucleotide_variant;CLNVCSO=SO:0001483;GENEINFO=LAMP2:3920;MC=SO:0001583|missense_variant,SO:0001627|intron_variant;ORIGIN=1;RS=730880126;Pangolin=ENSG00000005893.16|43:0.18|-3:-0.0
chrX	120431421	222685	T	C	.	.	ALLELEID=224580;CLNDN=Primary_familial_hypertrophic_cardiomyopathy;CLNDISDB=MeSH:D024741,MedGen:C0949658,OMIM:PS192600,Orphanet:ORPHA155,SNOMED_CT:83978005;CLNHGVS=NC_000023.11:g.120431421T>C;CLNREVSTAT=criteria_provided,_single_submitter;CLNSIG=Uncertain_significance;CLNVC=single_nucleotide_variant;CLNVCSO=SO:0001483;GENEINFO=LAMP2:3920;MC=SO:0001583|missense_variant,SO:0001627|intron_variant;ORIGIN=1;RS=869025452;Pangolin=ENSG00000005893.16|41:0.17|-5:-0.0
chrX	120431429	956090	A	G	.	.	ALLELEID=951580;CLNDN=Danon_disease;CLNDISDB=MONDO:MONDO:0010281,MedGen:C0878677,OMIM:300257,Orphanet:ORPHA34587,SNOMED_CT:419097006;CLNHGVS=NC_000023.11:g.120431429A>G;CLNREVSTAT=criteria_provided,_single_submitter;CLNSIG=Uncertain_significance;CLNVC=single_nucleotide_variant;CLNVCSO=SO:0001483;GENEINFO=LAMP2:3920;MC=SO:0001583|missense_variant,SO:0001627|intron_variant;ORIGIN=1;Pangolin=ENSG00000005893.16|33:0.03|-12:-0.0
chrX	120431430	565821	G	T	.	.	ALLELEID=574250;CLNDN=Danon_disease;CLNDISDB=MONDO:MONDO:0010281,MedGen:C0878677,OMIM:300257,Orphanet:ORPHA34587,SNOMED_CT:419097006;CLNHGVS=NC_000023.11:g.120431430G>T;CLNREVSTAT=criteria_provided,_single_submitter;CLNSIG=Uncertain_significance;CLNVC=single_nucleotide_variant;CLNVCSO=SO:0001483;GENEINFO=LAMP2:3920;MC=SO:0001583|missense_variant,SO:0001627|intron_variant;ORIGIN=1;RS=1006753991;Pangolin=ENSG00000005893.16|32:0.1|-13:-0.0
chrX	120431433	947052	A	G	.	.	ALLELEID=929549;CLNDN=Danon_disease;CLNDISDB=MONDO:MONDO:0010281,MedGen:C0878677,OMIM:300257,Orphanet:ORPHA34587,SNOMED_CT:419097006;CLNHGVS=NC_000023.11:g.120431433A>G;CLNREVSTAT=criteria_provided,_single_submitter;CLNSIG=Uncertain_significance;CLNVC=single_nucleotide_variant;CLNVCSO=SO:0001483;GENEINFO=LAMP2:3920;MC=SO:0001583|missense_variant,SO:0001627|intron_variant;ORIGIN=1;Pangolin=ENSG00000005893.16|29:0.0|29:-0.02
chrX	120431436	180889	TGTC	T	.	.	ALLELEID=179883;CLNDN=not_provided;CLNDISDB=MedGen:CN517202;CLNHGVS=NC_000023.11:g.120431437_120431439GTC[1];CLNREVSTAT=criteria_provided,_single_submitter;CLNSIG=Uncertain_significance;CLNVC=Microsatellite;CLNVCSO=SO:0000289;GENEINFO=LAMP2:3920;MC=SO:0001822|inframe_deletion,SO:0001627|intron_variant;ORIGIN=1;RS=730880494;Pangolin=ENSG00000005893.16|-1:0.0|26:-0.39
chrX	120431439	163806	C	T	.	.	ALLELEID=176315;CLNDN=not_specified;CLNDISDB=MedGen:CN169374;CLNHGVS=NC_000023.11:g.120431439C>T;CLNREVSTAT=criteria_provided,_single_submitter;CLNSIG=Uncertain_significance;CLNVC=single_nucleotide_variant;CLNVCSO=SO:0001483;GENEINFO=LAMP2:3920;MC=SO:0001583|missense_variant,SO:0001627|intron_variant;ORIGIN=1;RS=727503117;Pangolin=ENSG00000005893.16|-9:0.0|23:-0.21
chrX	120431463	962708	C	G	.	.	ALLELEID=960358;CLNDN=Danon_disease;CLNDISDB=MONDO:MONDO:0010281,MedGen:C0878677,OMIM:300257,Orphanet:ORPHA34587,SNOMED_CT:419097006;CLNHGVS=NC_000023.11:g.120431463C>G;CLNREVSTAT=criteria_provided,_single_submitter;CLNSIG=Uncertain_significance;CLNVC=single_nucleotide_variant;CLNVCSO=SO:0001483;GENEINFO=LAMP2:3920;MC=SO:0001574|splice_acceptor_variant,SO:0001627|intron_variant;ORIGIN=1;Pangolin=ENSG00000005893.16|-7:0.06|-1:-0.58
chrX	120439165	228788	G	C	.	.	ALLELEID=231241;CLNDN=not_specified;CLNDISDB=MedGen:CN169374;CLNHGVS=NC_000023.11:g.120439165G>C;CLNREVSTAT=criteria_provided,_single_submitter;CLNSIG=Uncertain_significance;CLNVC=single_nucleotide_variant;CLNVCSO=SO:0001483;GENEINFO=LAMP2:3920;MC=SO:0001583|missense_variant,SO:0001627|intron_variant;ORIGIN=1;RS=876657846;Pangolin=ENSG00000005893.16|-49:0.0|15:-0.0
chrX	120439186	409226	T	C	.	.	AF_EXAC=7e-05;ALLELEID=404435;CLNDN=Danon_disease;CLNDISDB=MONDO:MONDO:0010281,MedGen:C0878677,OMIM:300257,Orphanet:ORPHA34587,SNOMED_CT:419097006;CLNHGVS=NC_000023.11:g.120439186T>C;CLNREVSTAT=criteria_provided,_single_submitter;CLNSIG=Uncertain_significance;CLNVC=single_nucleotide_variant;CLNVCSO=SO:0001483;GENEINFO=LAMP2:3920;MC=SO:0001583|missense_variant,SO:0001627|intron_variant;ORIGIN=1;RS=777128122;Pangolin=ENSG00000005893.16|1:0.0|41:-0.0
chrX	120439192	667254	C	T	.	.	ALLELEID=654964;CLNDN=not_specified;CLNDISDB=MedGen:CN169374;CLNHGVS=NC_000023.11:g.120439192C>T;CLNREVSTAT=criteria_provided,_single_submitter;CLNSIG=Uncertain_significance;CLNVC=single_nucleotide_variant;CLNVCSO=SO:0001483;GENEINFO=LAMP2:3920;MC=SO:0001583|missense_variant,SO:0001627|intron_variant;ORIGIN=1;RS=1602530706;Pangolin=ENSG00000005893.16|7:0.0|35:-0.0
chrX	120439198	571194	C	A	.	.	ALLELEID=572178;CLNDN=Danon_disease;CLNDISDB=MONDO:MONDO:0010281,MedGen:C0878677,OMIM:300257,Orphanet:ORPHA34587,SNOMED_CT:419097006;CLNHGVS=NC_000023.11:g.120439198C>A;CLNREVSTAT=criteria_provided,_single_submitter;CLNSIG=Uncertain_significance;CLNVC=single_nucleotide_variant;CLNVCSO=SO:0001483;GENEINFO=LAMP2:3920;MC=SO:0001583|missense_variant,SO:0001627|intron_variant;ORIGIN=1;RS=730880488;Pangolin=ENSG00000005893.16|-11:0.0|47:-0.0
chrX	120439198	180881	C	T	.	.	AF_EXAC=2e-05;ALLELEID=179884;CLNDN=Danon_disease;CLNDISDB=MONDO:MONDO:0010281,MedGen:C0878677,OMIM:300257,Orphanet:ORPHA34587,SNOMED_CT:419097006;CLNHGVS=NC_000023.11:g.120439198C>T;CLNREVSTAT=criteria_provided,_single_submitter;CLNSIG=Uncertain_significance;CLNVC=single_nucleotide_variant;CLNVCSO=SO:0001483;GENEINFO=LAMP2:3920;MC=SO:0001583|missense_variant,SO:0001627|intron_variant;ORIGIN=1;RS=730880488;Pangolin=ENSG00000005893.16|49:0.0|47:-0.0
chrX	120439216	45573	C	T	.	.	AF_ESP=0.00445;AF_EXAC=0.00406;AF_TGP=0.00238;ALLELEID=54739;CLNDN=Danon_disease|not_specified|not_provided;CLNDISDB=MONDO:MONDO:0010281,MedGen:C0878677,OMIM:300257,Orphanet:ORPHA34587,SNOMED_CT:419097006|MedGen:CN169374|MedGen:CN517202;CLNHGVS=NC_000023.11:g.120439216C>T;CLNREVSTAT=criteria_provided,_conflicting_interpretations;CLNSIG=Conflicting_interpretations_of_pathogenicity;CLNSIGCONF=Benign(3),Likely_benign(2),Uncertain_significance(1);CLNVC=single_nucleotide_variant;CLNVCSO=SO:0001483;GENEINFO=LAMP2:3920;MC=SO:0001583|missense_variant,SO:0001627|intron_variant;ORIGIN=1;RS=144140265;Pangolin=ENSG00000005893.16|31:0.0|11:-0.0
chrX	120439252	180880	T	C	.	.	AF_ESP=0.00019;AF_EXAC=8e-05;ALLELEID=179885;CLNDN=not_specified|not_provided;CLNDISDB=MedGen:CN169374|MedGen:CN517202;CLNHGVS=NC_000023.11:g.120439252T>C;CLNREVSTAT=criteria_provided,_conflicting_interpretations;CLNSIG=Conflicting_interpretations_of_pathogenicity;CLNSIGCONF=Benign(1),Uncertain_significance(1);CLNVC=single_nucleotide_variant;CLNVCSO=SO:0001483;GENEINFO=LAMP2:3920;MC=SO:0001583|missense_variant,SO:0001627|intron_variant;ORIGIN=1;RS=140936359;Pangolin=ENSG00000005893.16|1:0.0|41:-0.02
chrX	120439281	505129	G	A	.	.	AF_EXAC=3e-05;ALLELEID=497549;CLNDN=not_specified;CLNDISDB=MedGen:CN169374;CLNHGVS=NC_000023.11:g.120439281G>A;CLNREVSTAT=criteria_provided,_single_submitter;CLNSIG=Uncertain_significance;CLNVC=single_nucleotide_variant;CLNVCSO=SO:0001483;GENEINFO=LAMP2:3920;MC=SO:0001583|missense_variant,SO:0001627|intron_variant;ORIGIN=1;RS=765143363;Pangolin=ENSG00000005893.16|-36:0.0|12:-0.23
```
