## Supplementary Data 1 for "Predicting RNA splicing from DNA sequence using Pangolin": clinvar_pangolin_all.chr.filtered.chr1-22-X-Y.uncertain.vcf (part 228 of 229)

```
chrX	120441732	263405	G	A	.	.	AF_EXAC=6e-05;AF_TGP=0.00079;ALLELEID=259136;CLNDN=Danon_disease|Cardiovascular_phenotype;CLNDISDB=MONDO:MONDO:0010281,MedGen:C0878677,OMIM:300257,Orphanet:ORPHA34587,SNOMED_CT:419097006|MedGen:CN230736;CLNHGVS=NC_000023.11:g.120441732G>A;CLNREVSTAT=criteria_provided,_multiple_submitters,_no_conflicts;CLNSIG=Uncertain_significance;CLNVC=single_nucleotide_variant;CLNVCSO=SO:0001483;GENEINFO=LAMP2:3920;MC=SO:0001583|missense_variant;ORIGIN=1;RS=183781327;Pangolin=ENSG00000005893.16|13:0.0|-2:-0.01
chrX	120441745	939044	C	T	.	.	ALLELEID=939410;CLNDN=Danon_disease;CLNDISDB=MONDO:MONDO:0010281,MedGen:C0878677,OMIM:300257,Orphanet:ORPHA34587,SNOMED_CT:419097006;CLNHGVS=NC_000023.11:g.120441745C>T;CLNREVSTAT=criteria_provided,_single_submitter;CLNSIG=Uncertain_significance;CLNVC=single_nucleotide_variant;CLNVCSO=SO:0001483;GENEINFO=LAMP2:3920;MC=SO:0001583|missense_variant;ORIGIN=1;Pangolin=ENSG00000005893.16|37:0.0|-15:-0.01
chrX	120441754	263725	C	T	.	.	ALLELEID=259133;CLNDN=Danon_disease|Cardiovascular_phenotype;CLNDISDB=MONDO:MONDO:0010281,MedGen:C0878677,OMIM:300257,Orphanet:ORPHA34587,SNOMED_CT:419097006|MedGen:CN230736;CLNHGVS=NC_000023.11:g.120441754C>T;CLNREVSTAT=criteria_provided,_multiple_submitters,_no_conflicts;CLNSIG=Uncertain_significance;CLNVC=single_nucleotide_variant;CLNVCSO=SO:0001483;GENEINFO=LAMP2:3920;MC=SO:0001583|missense_variant;ORIGIN=1;RS=886038907;Pangolin=ENSG00000005893.16|-24:0.0|-24:-0.0
chrX	120441775	367786	G	C	.	.	ALLELEID=352724;CLNDN=Hypertrophic_cardiomyopathy|Danon_disease;CLNDISDB=Human_Phenotype_Ontology:HP:0001639,MONDO:MONDO:0005045,MeSH:D002312,MedGen:C0007194,OMIM:PS192600,Orphanet:ORPHA217569|MONDO:MONDO:0010281,MedGen:C0878677,OMIM:300257,Orphanet:ORPHA34587,SNOMED_CT:419097006;CLNHGVS=NC_000023.11:g.120441775G>C;CLNREVSTAT=criteria_provided,_single_submitter;CLNSIG=Uncertain_significance;CLNVC=single_nucleotide_variant;CLNVCSO=SO:0001483;CLNVI=Illumina_Clinical_Services_Laboratory,Illumina:637684;GENEINFO=LAMP2:3920;MC=SO:0001583|missense_variant;ORIGIN=1;RS=1057515745;Pangolin=ENSG00000005893.16|1:0.01|-45:-0.01
chrX	120441783	180879	G	C	.	.	ALLELEID=179886;CLNDN=not_specified|not_provided;CLNDISDB=MedGen:CN169374|MedGen:CN517202;CLNHGVS=NC_000023.11:g.120441783G>C;CLNREVSTAT=criteria_provided,_single_submitter;CLNSIG=Uncertain_significance;CLNVC=single_nucleotide_variant;CLNVCSO=SO:0001483;GENEINFO=LAMP2:3920;MC=SO:0001583|missense_variant;ORIGIN=1;RS=730880487;Pangolin=ENSG00000005893.16|-39:0.0|-13:-0.0
chrX	120441808	652435	C	G	.	.	ALLELEID=649649;CLNDN=Danon_disease;CLNDISDB=MONDO:MONDO:0010281,MedGen:C0878677,OMIM:300257,Orphanet:ORPHA34587,SNOMED_CT:419097006;CLNHGVS=NC_000023.11:g.120441808C>G;CLNREVSTAT=criteria_provided,_single_submitter;CLNSIG=Uncertain_significance;CLNVC=single_nucleotide_variant;CLNVCSO=SO:0001483;GENEINFO=LAMP2:3920;MC=SO:0001583|missense_variant;ORIGIN=1;RS=1602532154;Pangolin=ENSG00000005893.16|-18:0.0|-1:-0.0
chrX	120441822	1052022	T	C	.	.	ALLELEID=1052255;CLNDN=Danon_disease;CLNDISDB=MONDO:MONDO:0010281,MedGen:C0878677,OMIM:300257,Orphanet:ORPHA34587,SNOMED_CT:419097006;CLNHGVS=NC_000023.11:g.120441822T>C;CLNREVSTAT=criteria_provided,_single_submitter;CLNSIG=Uncertain_significance;CLNVC=single_nucleotide_variant;CLNVCSO=SO:0001483;GENEINFO=LAMP2:3920;MC=SO:0001583|missense_variant;ORIGIN=1;Pangolin=ENSG00000005893.16|0:0.0|44:-0.0
chrX	120441823	449177	C	G	.	.	AF_EXAC=2e-05;ALLELEID=446481;CLNDN=Danon_disease|not_provided;CLNDISDB=MONDO:MONDO:0010281,MedGen:C0878677,OMIM:300257,Orphanet:ORPHA34587,SNOMED_CT:419097006|MedGen:CN517202;CLNHGVS=NC_000023.11:g.120441823C>G;CLNREVSTAT=criteria_provided,_conflicting_interpretations;CLNSIG=Conflicting_interpretations_of_pathogenicity;CLNSIGCONF=Benign(1),Uncertain_significance(2);CLNVC=single_nucleotide_variant;CLNVCSO=SO:0001483;CLNVI=Illumina_Clinical_Services_Laboratory,Illumina:294740;GENEINFO=LAMP2:3920;MC=SO:0001583|missense_variant;ORIGIN=1;RS=766962315;Pangolin=ENSG00000005893.16|-16:0.0|43:-0.0
chrX	120441824	1060077	T	G	.	.	ALLELEID=1052256;CLNDN=Danon_disease;CLNDISDB=MONDO:MONDO:0010281,MedGen:C0878677,OMIM:300257,Orphanet:ORPHA34587,SNOMED_CT:419097006;CLNHGVS=NC_000023.11:g.120441824T>G;CLNREVSTAT=criteria_provided,_single_submitter;CLNSIG=Uncertain_significance;CLNVC=single_nucleotide_variant;CLNVCSO=SO:0001483;GENEINFO=LAMP2:3920;MC=SO:0001583|missense_variant;ORIGIN=1;Pangolin=ENSG00000005893.16|42:0.0|-42:-0.0
chrX	120441826	367787	T	C	.	.	ALLELEID=352019;CLNDN=Hypertrophic_cardiomyopathy|Danon_disease;CLNDISDB=Human_Phenotype_Ontology:HP:0001639,MONDO:MONDO:0005045,MeSH:D002312,MedGen:C0007194,OMIM:PS192600,Orphanet:ORPHA217569|MONDO:MONDO:0010281,MedGen:C0878677,OMIM:300257,Orphanet:ORPHA34587,SNOMED_CT:419097006;CLNHGVS=NC_000023.11:g.120441826T>C;CLNREVSTAT=criteria_provided,_single_submitter;CLNSIG=Uncertain_significance;CLNVC=single_nucleotide_variant;CLNVCSO=SO:0001483;CLNVI=Illumina_Clinical_Services_Laboratory,Illumina:164059;GENEINFO=LAMP2:3920;MC=SO:0001583|missense_variant;ORIGIN=1;RS=1057515746;Pangolin=ENSG00000005893.16|40:0.0|-19:-0.0
chrX	120441843	566749	C	A	.	.	ALLELEID=574251;CLNDN=Danon_disease;CLNDISDB=MONDO:MONDO:0010281,MedGen:C0878677,OMIM:300257,Orphanet:ORPHA34587,SNOMED_CT:419097006;CLNHGVS=NC_000023.11:g.120441843C>A;CLNREVSTAT=criteria_provided,_single_submitter;CLNSIG=Uncertain_significance;CLNVC=single_nucleotide_variant;CLNVCSO=SO:0001483;GENEINFO=LAMP2:3920;MC=SO:0001583|missense_variant;ORIGIN=1;RS=960241982;Pangolin=ENSG00000005893.16|44:0.0|44:-0.0
chrX	120441846	1018766	C	G	.	.	ALLELEID=1014728;CLNDN=Danon_disease;CLNDISDB=MONDO:MONDO:0010281,MedGen:C0878677,OMIM:300257,Orphanet:ORPHA34587,SNOMED_CT:419097006;CLNHGVS=NC_000023.11:g.120441846C>G;CLNREVSTAT=criteria_provided,_single_submitter;CLNSIG=Uncertain_significance;CLNVC=single_nucleotide_variant;CLNVCSO=SO:0001483;GENEINFO=LAMP2:3920;MC=SO:0001583|missense_variant;ORIGIN=1;Pangolin=ENSG00000005893.16|41:0.0|48:-0.0
chrX	120441864	626562	T	C	.	.	ALLELEID=615177;CLNDN=Cardiomyopathy;CLNDISDB=Human_Phenotype_Ontology:HP:0001638,MONDO:MONDO:0004994,MedGen:C0878544,Orphanet:ORPHA167848,SNOMED_CT:85898001;CLNHGVS=NC_000023.11:g.120441864T>C;CLNREVSTAT=criteria_provided,_single_submitter;CLNSIG=Uncertain_significance;CLNVC=single_nucleotide_variant;CLNVCSO=SO:0001483;GENEINFO=LAMP2:3920;MC=SO:0001583|missense_variant;ORIGIN=1;RS=1292531971;Pangolin=ENSG00000005893.16|2:0.0|30:-0.02
chrX	120441865	863312	A	T	.	.	ALLELEID=849578;CLNDN=Danon_disease;CLNDISDB=MONDO:MONDO:0010281,MedGen:C0878677,OMIM:300257,Orphanet:ORPHA34587,SNOMED_CT:419097006;CLNHGVS=NC_000023.11:g.120441865A>T;CLNREVSTAT=criteria_provided,_single_submitter;CLNSIG=Uncertain_significance;CLNVC=single_nucleotide_variant;CLNVCSO=SO:0001483;GENEINFO=LAMP2:3920;MC=SO:0001583|missense_variant;ORIGIN=1;Pangolin=ENSG00000005893.16|22:0.01|22:-0.0
chrX	120442593	836501	G	A	.	.	ALLELEID=852459;CLNDN=Danon_disease;CLNDISDB=MONDO:MONDO:0010281,MedGen:C0878677,OMIM:300257,Orphanet:ORPHA34587,SNOMED_CT:419097006;CLNHGVS=NC_000023.11:g.120442593G>A;CLNREVSTAT=criteria_provided,_single_submitter;CLNSIG=Uncertain_significance;CLNVC=single_nucleotide_variant;CLNVCSO=SO:0001483;GENEINFO=LAMP2:3920;MC=SO:0001627|intron_variant;ORIGIN=1;Pangolin=ENSG00000005893.16|6:0.05|19:-0.0
chrX	120442595	648429	T	C	.	.	ALLELEID=653487;CLNDN=Danon_disease;CLNDISDB=MONDO:MONDO:0010281,MedGen:C0878677,OMIM:300257,Orphanet:ORPHA34587,SNOMED_CT:419097006;CLNHGVS=NC_000023.11:g.120442595T>C;CLNREVSTAT=criteria_provided,_single_submitter;CLNSIG=Uncertain_significance;CLNVC=single_nucleotide_variant;CLNVCSO=SO:0001483;GENEINFO=LAMP2:3920;MC=SO:0001627|intron_variant;ORIGIN=1;RS=1602532732;Pangolin=ENSG00000005893.16|-1:0.0|4:-0.72
chrX	120442599	835011	C	A	.	.	ALLELEID=849579;CLNDN=Danon_disease;CLNDISDB=MONDO:MONDO:0010281,MedGen:C0878677,OMIM:300257,Orphanet:ORPHA34587,SNOMED_CT:419097006;CLNHGVS=NC_000023.11:g.120442599C>A;CLNREVSTAT=criteria_provided,_single_submitter;CLNSIG=Uncertain_significance;CLNVC=single_nucleotide_variant;CLNVCSO=SO:0001483;GENEINFO=LAMP2:3920;MC=SO:0001583|missense_variant;ORIGIN=1;Pangolin=ENSG00000005893.16|13:0.0|0:-0.84
chrX	120442620	380410	T	C	.	.	AF_EXAC=1e-05;ALLELEID=379903;CLNDN=Danon_disease|not_specified;CLNDISDB=MONDO:MONDO:0010281,MedGen:C0878677,OMIM:300257,Orphanet:ORPHA34587,SNOMED_CT:419097006|MedGen:CN169374;CLNHGVS=NC_000023.11:g.120442620T>C;CLNREVSTAT=criteria_provided,_conflicting_interpretations;CLNSIG=Conflicting_interpretations_of_pathogenicity;CLNSIGCONF=Likely_benign(1),Uncertain_significance(1);CLNVC=single_nucleotide_variant;CLNVCSO=SO:0001483;GENEINFO=LAMP2:3920;MC=SO:0001583|missense_variant;ORIGIN=1;RS=768369360;Pangolin=ENSG00000005893.16|-21:0.02|-1:-0.0
chrX	120442640	263458	A	C	.	.	ALLELEID=259142;CLNDN=Danon_disease|Cardiovascular_phenotype;CLNDISDB=MONDO:MONDO:0010281,MedGen:C0878677,OMIM:300257,Orphanet:ORPHA34587,SNOMED_CT:419097006|MedGen:CN230736;CLNHGVS=NC_000023.11:g.120442640A>C;CLNREVSTAT=criteria_provided,_multiple_submitters,_no_conflicts;CLNSIG=Uncertain_significance;CLNVC=single_nucleotide_variant;CLNVCSO=SO:0001483;GENEINFO=LAMP2:3920;MC=SO:0001583|missense_variant;ORIGIN=1;RS=730880486;Pangolin=ENSG00000005893.16|-41:0.04|-5:-0.0
chrX	120442640	180878	A	G	.	.	ALLELEID=179888;CLNDN=not_provided;CLNDISDB=MedGen:CN517202;CLNHGVS=NC_000023.11:g.120442640A>G;CLNREVSTAT=criteria_provided,_single_submitter;CLNSIG=Uncertain_significance;CLNVC=single_nucleotide_variant;CLNVCSO=SO:0001483;GENEINFO=LAMP2:3920;MC=SO:0001583|missense_variant;ORIGIN=1;RS=730880486;Pangolin=ENSG00000005893.16|-41:0.03|-14:-0.0
chrX	120442665	44444	G	T	.	.	ALLELEID=53611;CLNDN=not_specified;CLNDISDB=MedGen:CN169374;CLNHGVS=NC_000023.11:g.120442665G>T;CLNREVSTAT=no_assertion_criteria_provided;CLNSIG=Uncertain_significance;CLNVC=single_nucleotide_variant;CLNVCSO=SO:0001483;GENEINFO=LAMP2:3920;MC=SO:0001627|intron_variant;ORIGIN=1;RS=397516753;Pangolin=ENSG00000005893.16|41:0.15|-3:-0.89
chrX	120446300	520293	C	A	.	.	ALLELEID=510892;CLNDN=Cardiovascular_phenotype;CLNDISDB=MedGen:CN230736;CLNHGVS=NC_000023.11:g.120446300C>A;CLNREVSTAT=criteria_provided,_single_submitter;CLNSIG=Uncertain_significance;CLNVC=single_nucleotide_variant;CLNVCSO=SO:0001483;GENEINFO=LAMP2:3920;MC=SO:0001627|intron_variant;ORIGIN=1;RS=1352584474;Pangolin=ENSG00000005893.16|30:0.1|5:-0.96
chrX	120446324	44440	A	C	.	.	ALLELEID=53607;CLNDN=not_specified;CLNDISDB=MedGen:CN169374;CLNHGVS=NC_000023.11:g.120446324A>C;CLNREVSTAT=no_assertion_criteria_provided;CLNSIG=Uncertain_significance;CLNVC=single_nucleotide_variant;CLNVCSO=SO:0001483;GENEINFO=LAMP2:3920;MC=SO:0001583|missense_variant;ORIGIN=1;RS=397516749;Pangolin=ENSG00000005893.16|-19:0.01|6:-0.0
chrX	120446327	44439	T	C	.	.	ALLELEID=53606;CLNDN=Danon_disease|not_specified;CLNDISDB=MONDO:MONDO:0010281,MedGen:C0878677,OMIM:300257,Orphanet:ORPHA34587,SNOMED_CT:419097006|MedGen:CN169374;CLNHGVS=NC_000023.11:g.120446327T>C;CLNREVSTAT=criteria_provided,_multiple_submitters,_no_conflicts;CLNSIG=Uncertain_significance;CLNVC=single_nucleotide_variant;CLNVCSO=SO:0001483;GENEINFO=LAMP2:3920;MC=SO:0001583|missense_variant;ORIGIN=1;RS=397516748;Pangolin=ENSG00000005893.16|-22:0.0|3:-0.0
chrX	120446345	44438	T	C	.	.	ALLELEID=53605;CLNDN=Danon_disease|not_specified;CLNDISDB=MONDO:MONDO:0010281,MedGen:C0878677,OMIM:300257,Orphanet:ORPHA34587,SNOMED_CT:419097006|MedGen:CN169374;CLNHGVS=NC_000023.11:g.120446345T>C;CLNREVSTAT=criteria_provided,_single_submitter;CLNSIG=Uncertain_significance;CLNVC=single_nucleotide_variant;CLNVCSO=SO:0001483;GENEINFO=LAMP2:3920;MC=SO:0001583|missense_variant;ORIGIN=1;RS=397516747;Pangolin=ENSG00000005893.16|36:0.0|-40:-0.01
chrX	120446346	1023495	T	G	.	.	ALLELEID=1014729;CLNDN=Danon_disease;CLNDISDB=MONDO:MONDO:0010281,MedGen:C0878677,OMIM:300257,Orphanet:ORPHA34587,SNOMED_CT:419097006;CLNHGVS=NC_000023.11:g.120446346T>G;CLNREVSTAT=criteria_provided,_single_submitter;CLNSIG=Uncertain_significance;CLNVC=single_nucleotide_variant;CLNVCSO=SO:0001483;GENEINFO=LAMP2:3920;MC=SO:0001583|missense_variant;ORIGIN=1;Pangolin=ENSG00000005893.16|35:0.02|-41:-0.0
chrX	120446354	571303	A	C	.	.	ALLELEID=574262;CLNDN=Danon_disease;CLNDISDB=MONDO:MONDO:0010281,MedGen:C0878677,OMIM:300257,Orphanet:ORPHA34587,SNOMED_CT:419097006;CLNHGVS=NC_000023.11:g.120446354A>C;CLNREVSTAT=criteria_provided,_single_submitter;CLNSIG=Uncertain_significance;CLNVC=single_nucleotide_variant;CLNVCSO=SO:0001483;GENEINFO=LAMP2:3920;MC=SO:0001583|missense_variant;ORIGIN=1;RS=1569369217;Pangolin=ENSG00000005893.16|27:0.03|40:-0.0
chrX	120446354	951218	A	G	.	.	ALLELEID=929550;CLNDN=Danon_disease;CLNDISDB=MONDO:MONDO:0010281,MedGen:C0878677,OMIM:300257,Orphanet:ORPHA34587,SNOMED_CT:419097006;CLNHGVS=NC_000023.11:g.120446354A>G;CLNREVSTAT=criteria_provided,_single_submitter;CLNSIG=Uncertain_significance;CLNVC=single_nucleotide_variant;CLNVCSO=SO:0001483;GENEINFO=LAMP2:3920;MC=SO:0001583|missense_variant;ORIGIN=1;Pangolin=ENSG00000005893.16|27:0.02|-24:-0.0
chrX	120446364	429272	T	C	.	.	ALLELEID=422407;CLNDN=not_provided;CLNDISDB=MedGen:CN517202;CLNHGVS=NC_000023.11:g.120446364T>C;CLNREVSTAT=criteria_provided,_single_submitter;CLNSIG=Uncertain_significance;CLNVC=single_nucleotide_variant;CLNVCSO=SO:0001483;GENEINFO=LAMP2:3920;MC=SO:0001583|missense_variant;ORIGIN=1;RS=1131691290;Pangolin=ENSG00000005893.16|17:0.03|-2:-0.0
chrX	120446372	180866	C	T	.	.	AF_EXAC=2e-05;AF_TGP=0.00026;ALLELEID=179892;CLNDN=Danon_disease|not_provided;CLNDISDB=MONDO:MONDO:0010281,MedGen:C0878677,OMIM:300257,Orphanet:ORPHA34587,SNOMED_CT:419097006|MedGen:CN517202;CLNHGVS=NC_000023.11:g.120446372C>T;CLNREVSTAT=criteria_provided,_conflicting_interpretations;CLNSIG=Conflicting_interpretations_of_pathogenicity;CLNSIGCONF=Benign(1),Uncertain_significance(1);CLNVC=single_nucleotide_variant;CLNVCSO=SO:0001483;GENEINFO=LAMP2:3920;MC=SO:0001583|missense_variant;ORIGIN=1;RS=200934351;Pangolin=ENSG00000005893.16|11:0.0|9:-0.03
chrX	120446391	409223	G	A	.	.	AF_EXAC=2e-05;ALLELEID=404062;CLNDN=Danon_disease;CLNDISDB=MONDO:MONDO:0010281,MedGen:C0878677,OMIM:300257,Orphanet:ORPHA34587,SNOMED_CT:419097006;CLNHGVS=NC_000023.11:g.120446391G>A;CLNREVSTAT=criteria_provided,_single_submitter;CLNSIG=Uncertain_significance;CLNVC=single_nucleotide_variant;CLNVCSO=SO:0001483;GENEINFO=LAMP2:3920;MC=SO:0001583|missense_variant;ORIGIN=1;RS=778577575;Pangolin=ENSG00000005893.16|-10:0.09|36:-0.01
chrX	120446396	532011	G	A	.	.	AF_EXAC=1e-05;AF_TGP=0.00026;ALLELEID=534495;CLNDN=Danon_disease;CLNDISDB=MONDO:MONDO:0010281,MedGen:C0878677,OMIM:300257,Orphanet:ORPHA34587,SNOMED_CT:419097006;CLNHGVS=NC_000023.11:g.120446396G>A;CLNREVSTAT=criteria_provided,_single_submitter;CLNSIG=Uncertain_significance;CLNVC=single_nucleotide_variant;CLNVCSO=SO:0001483;GENEINFO=LAMP2:3920;MC=SO:0001583|missense_variant;ORIGIN=1;RS=111703410;Pangolin=ENSG00000005893.16|-15:0.11|31:-0.15
chrX	120446399	626563	T	C	.	.	ALLELEID=615178;CLNDN=Cardiomyopathy;CLNDISDB=Human_Phenotype_Ontology:HP:0001638,MONDO:MONDO:0004994,MedGen:C0878544,Orphanet:ORPHA167848,SNOMED_CT:85898001;CLNHGVS=NC_000023.11:g.120446399T>C;CLNREVSTAT=criteria_provided,_single_submitter;CLNSIG=Uncertain_significance;CLNVC=single_nucleotide_variant;CLNVCSO=SO:0001483;GENEINFO=LAMP2:3920;MC=SO:0001583|missense_variant;ORIGIN=1;RS=1569369275;Pangolin=ENSG00000005893.16|28:0.02|-18:-0.09
chrX	120446400	429409	T	C	.	.	AF_ESP=9e-05;ALLELEID=422408;CLNDN=Danon_disease|not_provided;CLNDISDB=MONDO:MONDO:0010281,MedGen:C0878677,OMIM:300257,Orphanet:ORPHA34587,SNOMED_CT:419097006|MedGen:CN517202;CLNHGVS=NC_000023.11:g.120446400T>C;CLNREVSTAT=criteria_provided,_multiple_submitters,_no_conflicts;CLNSIG=Uncertain_significance;CLNVC=single_nucleotide_variant;CLNVCSO=SO:0001483;GENEINFO=LAMP2:3920;MC=SO:0001583|missense_variant;ORIGIN=1;RS=369032377;Pangolin=ENSG00000005893.16|27:0.02|-19:-0.06
chrX	120446424	940591	C	T	.	.	ALLELEID=939411;CLNDN=Danon_disease;CLNDISDB=MONDO:MONDO:0010281,MedGen:C0878677,OMIM:300257,Orphanet:ORPHA34587,SNOMED_CT:419097006;CLNHGVS=NC_000023.11:g.120446424C>T;CLNREVSTAT=criteria_provided,_single_submitter;CLNSIG=Uncertain_significance;CLNVC=single_nucleotide_variant;CLNVCSO=SO:0001483;GENEINFO=LAMP2:3920;MC=SO:0001583|missense_variant;ORIGIN=1;Pangolin=ENSG00000005893.16|-43:0.03|3:-0.03
chrX	120447841	518799	C	A	.	.	ALLELEID=510893;CLNDN=Cardiovascular_phenotype;CLNDISDB=MedGen:CN230736;CLNHGVS=NC_000023.11:g.120447841C>A;CLNREVSTAT=criteria_provided,_single_submitter;CLNSIG=Uncertain_significance;CLNVC=single_nucleotide_variant;CLNVCSO=SO:0001483;GENEINFO=LAMP2:3920;MC=SO:0001583|missense_variant;ORIGIN=1;RS=1556101296;Pangolin=ENSG00000005893.16|-6:0.88|0:-0.88
chrX	120447845	180873	T	C	.	.	ALLELEID=179895;CLNDN=Danon_disease;CLNDISDB=MONDO:MONDO:0010281,MedGen:C0878677,OMIM:300257,Orphanet:ORPHA34587,SNOMED_CT:419097006;CLNHGVS=NC_000023.11:g.120447845T>C;CLNREVSTAT=criteria_provided,_single_submitter;CLNSIG=Uncertain_significance;CLNVC=single_nucleotide_variant;CLNVCSO=SO:0001483;GENEINFO=LAMP2:3920;MC=SO:0001583|missense_variant;ORIGIN=1;RS=730880482;Pangolin=ENSG00000005893.16|1:0.97|-4:-0.94
chrX	120447849	856920	G	C	.	.	ALLELEID=849580;CLNDN=Danon_disease;CLNDISDB=MONDO:MONDO:0010281,MedGen:C0878677,OMIM:300257,Orphanet:ORPHA34587,SNOMED_CT:419097006;CLNHGVS=NC_000023.11:g.120447849G>C;CLNREVSTAT=criteria_provided,_single_submitter;CLNSIG=Uncertain_significance;CLNVC=single_nucleotide_variant;CLNVCSO=SO:0001483;GENEINFO=LAMP2:3920;MC=SO:0001583|missense_variant;ORIGIN=1;Pangolin=ENSG00000005893.16|-10:0.0|-8:-0.0
chrX	120447851	852704	G	C	.	.	ALLELEID=849581;CLNDN=Danon_disease;CLNDISDB=MONDO:MONDO:0010281,MedGen:C0878677,OMIM:300257,Orphanet:ORPHA34587,SNOMED_CT:419097006;CLNHGVS=NC_000023.11:g.120447851G>C;CLNREVSTAT=criteria_provided,_multiple_submitters,_no_conflicts;CLNSIG=Uncertain_significance;CLNVC=single_nucleotide_variant;CLNVCSO=SO:0001483;CLNVI=Institute_of_Human_Genetics,_University_of_Leipzig_Medical_Center:CV_varv_489;GENEINFO=LAMP2:3920;MC=SO:0001583|missense_variant;ORIGIN=1;Pangolin=ENSG00000005893.16|-10:0.0|-16:-0.01
chrX	120447859	626564	C	T	.	.	ALLELEID=615179;CLNDN=Cardiomyopathy;CLNDISDB=Human_Phenotype_Ontology:HP:0001638,MONDO:MONDO:0004994,MedGen:C0878544,Orphanet:ORPHA167848,SNOMED_CT:85898001;CLNHGVS=NC_000023.11:g.120447859C>T;CLNREVSTAT=criteria_provided,_single_submitter;CLNSIG=Uncertain_significance;CLNVC=single_nucleotide_variant;CLNVCSO=SO:0001483;GENEINFO=LAMP2:3920;MC=SO:0001819|synonymous_variant;ORIGIN=1;RS=1569369647;Pangolin=ENSG00000005893.16|-18:0.0|-18:-0.01
chrX	120447867	180872	G	C	.	.	ALLELEID=179896;CLNDN=not_provided;CLNDISDB=MedGen:CN517202;CLNHGVS=NC_000023.11:g.120447867G>C;CLNREVSTAT=criteria_provided,_single_submitter;CLNSIG=Uncertain_significance;CLNVC=single_nucleotide_variant;CLNVCSO=SO:0001483;GENEINFO=LAMP2:3920;MC=SO:0001583|missense_variant;ORIGIN=1;RS=730880481;Pangolin=ENSG00000005893.16|-32:0.0|-26:-0.0
chrX	120447873	1058797	T	C	.	.	ALLELEID=1052257;CLNDN=Danon_disease;CLNDISDB=MONDO:MONDO:0010281,MedGen:C0878677,OMIM:300257,Orphanet:ORPHA34587,SNOMED_CT:419097006;CLNHGVS=NC_000023.11:g.120447873T>C;CLNREVSTAT=criteria_provided,_single_submitter;CLNSIG=Uncertain_significance;CLNVC=single_nucleotide_variant;CLNVCSO=SO:0001483;GENEINFO=LAMP2:3920;MC=SO:0001583|missense_variant;ORIGIN=1;Pangolin=ENSG00000005893.16|-32:0.0|-38:-0.0
chrX	120447878	952460	G	A	.	.	ALLELEID=929551;CLNDN=Danon_disease;CLNDISDB=MONDO:MONDO:0010281,MedGen:C0878677,OMIM:300257,Orphanet:ORPHA34587,SNOMED_CT:419097006;CLNHGVS=NC_000023.11:g.120447878G>A;CLNREVSTAT=criteria_provided,_single_submitter;CLNSIG=Uncertain_significance;CLNVC=single_nucleotide_variant;CLNVCSO=SO:0001483;GENEINFO=LAMP2:3920;MC=SO:0001583|missense_variant;ORIGIN=1;Pangolin=ENSG00000005893.16|-43:0.0|-37:-0.0
chrX	120447885	532012	G	C	.	.	AF_EXAC=1e-05;AF_TGP=0.00026;ALLELEID=534453;CLNDN=Danon_disease;CLNDISDB=MONDO:MONDO:0010281,MedGen:C0878677,OMIM:300257,Orphanet:ORPHA34587,SNOMED_CT:419097006;CLNHGVS=NC_000023.11:g.120447885G>C;CLNREVSTAT=criteria_provided,_single_submitter;CLNSIG=Uncertain_significance;CLNVC=single_nucleotide_variant;CLNVCSO=SO:0001483;GENEINFO=LAMP2:3920;MC=SO:0001583|missense_variant;ORIGIN=1;RS=772577020;Pangolin=ENSG00000005893.16|-50:0.0|-44:-0.0
chrX	120447921	44434	C	T	.	.	AF_ESP=0.00199;AF_EXAC=0.0013;AF_TGP=0.00159;ALLELEID=53601;CLNDN=Intellectual_disability|Cardiomyopathy|Danon_disease|History_of_neurodevelopmental_disorder|not_specified|Cardiovascular_phenotype|not_provided;CLNDISDB=Human_Phenotype_Ontology:HP:0000730,Human_Phenotype_Ontology:HP:0001249,Human_Phenotype_Ontology:HP:0001267,Human_Phenotype_Ontology:HP:0001286,Human_Phenotype_Ontology:HP:0002122,Human_Phenotype_Ontology:HP:0002192,Human_Phenotype_Ontology:HP:0002316,Human_Phenotype_Ontology:HP:0002382,Human_Phenotype_Ontology:HP:0002386,Human_Phenotype_Ontology:HP:0002402,Human_Phenotype_Ontology:HP:0002458,Human_Phenotype_Ontology:HP:0002482,Human_Phenotype_Ontology:HP:0002499,Human_Phenotype_Ontology:HP:0002543,Human_Phenotype_Ontology:HP:0003767,Human_Phenotype_Ontology:HP:0006833,Human_Phenotype_Ontology:HP:0007154,Human_Phenotype_Ontology:HP:0007176,Human_Phenotype_Ontology:HP:0007180,Human_Phenotype_Ontology:HP:HP:0001249,MONDO:MONDO:0001071,MedGen:C3714756,SNOMED_CT:228156007|Human_Phenotype_Ontology:HP:0001638,MONDO:MONDO:0004994,MedGen:C0878544,Orphanet:ORPHA167848,SNOMED_CT:85898001|MONDO:MONDO:0010281,MedGen:C0878677,OMIM:300257,Orphanet:ORPHA34587,SNOMED_CT:419097006|MedGen:C2711754|MedGen:CN169374|MedGen:CN230736|MedGen:CN517202;CLNHGVS=NC_000023.11:g.120447921C>T;CLNREVSTAT=criteria_provided,_conflicting_interpretations;CLNSIG=Conflicting_interpretations_of_pathogenicity;CLNSIGCONF=Benign(6),Likely_benign(5),Uncertain_significance(1);CLNVC=single_nucleotide_variant;CLNVCSO=SO:0001483;CLNVI=ARUP_Laboratories,_Molecular_Genetics_and_Genomics,ARUP_Laboratories:111344|Illumina_Clinical_Services_Laboratory,Illumina:813934;GENEINFO=LAMP2:3920;MC=SO:0001583|missense_variant;ORIGIN=5;RS=145169006;Pangolin=ENSG00000005893.16|27:0.0|15:-0.0
chrX	120447939	958154	T	C	.	.	ALLELEID=951581;CLNDN=Danon_disease;CLNDISDB=MONDO:MONDO:0010281,MedGen:C0878677,OMIM:300257,Orphanet:ORPHA34587,SNOMED_CT:419097006;CLNHGVS=NC_000023.11:g.120447939T>C;CLNREVSTAT=criteria_provided,_single_submitter;CLNSIG=Uncertain_significance;CLNVC=single_nucleotide_variant;CLNVCSO=SO:0001483;GENEINFO=LAMP2:3920;MC=SO:0001583|missense_variant;ORIGIN=1;Pangolin=ENSG00000005893.16|-1:0.0|-3:-0.0
chrX	120447953	914159	G	T	.	.	ALLELEID=902731;CLNDN=Danon_disease;CLNDISDB=MONDO:MONDO:0010281,MedGen:C0878677,OMIM:300257,Orphanet:ORPHA34587,SNOMED_CT:419097006;CLNHGVS=NC_000023.11:g.120447953G>T;CLNREVSTAT=criteria_provided,_single_submitter;CLNSIG=Uncertain_significance;CLNVC=single_nucleotide_variant;CLNVCSO=SO:0001483;CLNVI=Illumina_Clinical_Services_Laboratory,Illumina:1385067;GENEINFO=LAMP2:3920;MC=SO:0001583|missense_variant;ORIGIN=1;Pangolin=ENSG00000005893.16|-17:0.0|39:-0.0
chrX	120447965	643808	G	A	.	.	ALLELEID=649651;CLNDN=Danon_disease;CLNDISDB=MONDO:MONDO:0010281,MedGen:C0878677,OMIM:300257,Orphanet:ORPHA34587,SNOMED_CT:419097006;CLNHGVS=NC_000023.11:g.120447965G>A;CLNREVSTAT=criteria_provided,_single_submitter;CLNSIG=Uncertain_significance;CLNVC=single_nucleotide_variant;CLNVCSO=SO:0001483;GENEINFO=LAMP2:3920;MC=SO:0001583|missense_variant;ORIGIN=1;RS=1602535864;Pangolin=ENSG00000005893.16|-29:0.0|27:-0.0
chrX	120447972	228787	T	G	.	.	ALLELEID=231243;CLNDN=not_specified;CLNDISDB=MedGen:CN169374;CLNHGVS=NC_000023.11:g.120447972T>G;CLNREVSTAT=criteria_provided,_single_submitter;CLNSIG=Uncertain_significance;CLNVC=single_nucleotide_variant;CLNVCSO=SO:0001483;GENEINFO=LAMP2:3920;MC=SO:0001583|missense_variant;ORIGIN=1;RS=876657845;Pangolin=ENSG00000005893.16|-36:0.0|20:-0.0
chrX	120447980	228786	A	G	.	.	ALLELEID=231247;CLNDN=not_specified;CLNDISDB=MedGen:CN169374;CLNHGVS=NC_000023.11:g.120447980A>G;CLNREVSTAT=criteria_provided,_single_submitter;CLNSIG=Uncertain_significance;CLNVC=single_nucleotide_variant;CLNVCSO=SO:0001483;GENEINFO=LAMP2:3920;MC=SO:0001583|missense_variant;ORIGIN=1;RS=876657844;Pangolin=ENSG00000005893.16|43:0.0|12:-0.0
chrX	120447981	518999	T	C	.	.	ALLELEID=510894;CLNDN=Danon_disease|Cardiovascular_phenotype;CLNDISDB=MONDO:MONDO:0010281,MedGen:C0878677,OMIM:300257,Orphanet:ORPHA34587,SNOMED_CT:419097006|MedGen:CN230736;CLNHGVS=NC_000023.11:g.120447981T>C;CLNREVSTAT=criteria_provided,_conflicting_interpretations;CLNSIG=Conflicting_interpretations_of_pathogenicity;CLNSIGCONF=Likely_benign(1),Uncertain_significance(1);CLNVC=single_nucleotide_variant;CLNVCSO=SO:0001483;CLNVI=Illumina_Clinical_Services_Laboratory,Illumina:1381150;GENEINFO=LAMP2:3920;MC=SO:0001583|missense_variant;ORIGIN=1;RS=1362738445;Pangolin=ENSG00000005893.16|44:0.0|42:-0.0
chrX	120447991	44433	C	T	.	.	AF_ESP=9e-05;AF_EXAC=0.00018;ALLELEID=53600;CLNDN=Hypertrophic_cardiomyopathy|Danon_disease|not_specified|Cardiovascular_phenotype|not_provided;CLNDISDB=Human_Phenotype_Ontology:HP:0001639,MONDO:MONDO:0005045,MeSH:D002312,MedGen:C0007194,OMIM:PS192600,Orphanet:ORPHA217569|MONDO:MONDO:0010281,MedGen:C0878677,OMIM:300257,Orphanet:ORPHA34587,SNOMED_CT:419097006|MedGen:CN169374|MedGen:CN230736|MedGen:CN517202;CLNHGVS=NC_000023.11:g.120447991C>T;CLNREVSTAT=criteria_provided,_conflicting_interpretations;CLNSIG=Conflicting_interpretations_of_pathogenicity;CLNSIGCONF=Benign(2),Likely_benign(4),Uncertain_significance(1);CLNVC=single_nucleotide_variant;CLNVCSO=SO:0001483;CLNVI=Illumina_Clinical_Services_Laboratory,Illumina:712357|Molecular_Diagnostic_Laboratory_for_Inherited_Cardiovascular_Disease,Montreal_Heart_Institute:976005;GENEINFO=LAMP2:3920;MC=SO:0001819|synonymous_variant;ORIGIN=1;RS=201030806;Pangolin=ENSG00000005893.16|32:0.0|1:-0.0
chrX	120447996	44432	T	A	.	.	AF_ESP=0.00047;AF_TGP=0.00026;ALLELEID=53599;CLNDN=Hypertrophic_cardiomyopathy|Danon_disease|History_of_neurodevelopmental_disorder|not_specified|Cardiovascular_phenotype|not_provided;CLNDISDB=Human_Phenotype_Ontology:HP:0001639,MONDO:MONDO:0005045,MeSH:D002312,MedGen:C0007194,OMIM:PS192600,Orphanet:ORPHA217569|MONDO:MONDO:0010281,MedGen:C0878677,OMIM:300257,Orphanet:ORPHA34587,SNOMED_CT:419097006|MedGen:C2711754|MedGen:CN169374|MedGen:CN230736|MedGen:CN517202;CLNHGVS=NC_000023.11:g.120447996T>A;CLNREVSTAT=criteria_provided,_conflicting_interpretations;CLNSIG=Conflicting_interpretations_of_pathogenicity;CLNSIGCONF=Benign(1),Likely_benign(6),Uncertain_significance(1);CLNVC=single_nucleotide_variant;CLNVCSO=SO:0001483;GENEINFO=LAMP2:3920;MC=SO:0001583|missense_variant;ORIGIN=1;RS=138991195;Pangolin=ENSG00000005893.16|29:0.0|27:-0.0
chrX	120448001	568550	G	T	.	.	ALLELEID=573523;CLNDN=Danon_disease;CLNDISDB=MONDO:MONDO:0010281,MedGen:C0878677,OMIM:300257,Orphanet:ORPHA34587,SNOMED_CT:419097006;CLNHGVS=NC_000023.11:g.120448001G>T;CLNREVSTAT=criteria_provided,_single_submitter;CLNSIG=Uncertain_significance;CLNVC=single_nucleotide_variant;CLNVCSO=SO:0001483;GENEINFO=LAMP2:3920;MC=SO:0001583|missense_variant;ORIGIN=1;RS=1033442580;Pangolin=ENSG00000005893.16|22:0.0|-9:-0.0
chrX	120448011	933558	T	C	.	.	ALLELEID=939412;CLNDN=Danon_disease;CLNDISDB=MONDO:MONDO:0010281,MedGen:C0878677,OMIM:300257,Orphanet:ORPHA34587,SNOMED_CT:419097006;CLNHGVS=NC_000023.11:g.120448011T>C;CLNREVSTAT=criteria_provided,_single_submitter;CLNSIG=Uncertain_significance;CLNVC=single_nucleotide_variant;CLNVCSO=SO:0001483;GENEINFO=LAMP2:3920;MC=SO:0001583|missense_variant;ORIGIN=1;Pangolin=ENSG00000005893.16|12:0.01|-19:-0.0
chrX	120448016	463158	C	T	.	.	AF_EXAC=1e-05;ALLELEID=472049;CLNDN=Danon_disease;CLNDISDB=MONDO:MONDO:0010281,MedGen:C0878677,OMIM:300257,Orphanet:ORPHA34587,SNOMED_CT:419097006;CLNHGVS=NC_000023.11:g.120448016C>T;CLNREVSTAT=criteria_provided,_single_submitter;CLNSIG=Uncertain_significance;CLNVC=single_nucleotide_variant;CLNVCSO=SO:0001483;GENEINFO=LAMP2:3920;MC=SO:0001583|missense_variant;ORIGIN=1;RS=750457485;Pangolin=ENSG00000005893.16|7:0.02|-9:-0.0
chrX	120448957	636563	A	T	.	.	ALLELEID=624823;CLNDN=not_provided;CLNDISDB=MedGen:CN517202;CLNHGVS=NC_000023.11:g.120448957A>T;CLNREVSTAT=criteria_provided,_single_submitter;CLNSIG=Uncertain_significance;CLNVC=single_nucleotide_variant;CLNVCSO=SO:0001483;GENEINFO=LAMP2:3920;MC=SO:0001627|intron_variant;ORIGIN=1;RS=1380200946;Pangolin=ENSG00000005893.16|4:0.01|13:-0.0
chrX	120448972	1037507	T	C	.	.	ALLELEID=1035334;CLNDN=Danon_disease;CLNDISDB=MONDO:MONDO:0010281,MedGen:C0878677,OMIM:300257,Orphanet:ORPHA34587,SNOMED_CT:419097006;CLNHGVS=NC_000023.11:g.120448972T>C;CLNREVSTAT=criteria_provided,_single_submitter;CLNSIG=Uncertain_significance;CLNVC=single_nucleotide_variant;CLNVCSO=SO:0001483;GENEINFO=LAMP2:3920;MC=SO:0001583|missense_variant;ORIGIN=1;Pangolin=ENSG00000005893.16|1:0.0|-2:-0.0
chrX	120448993	1012887	T	C	.	.	ALLELEID=1001223;CLNDN=not_provided;CLNDISDB=MedGen:CN517202;CLNHGVS=NC_000023.11:g.120448993T>C;CLNREVSTAT=criteria_provided,_single_submitter;CLNSIG=Uncertain_significance;CLNVC=single_nucleotide_variant;CLNVCSO=SO:0001483;GENEINFO=LAMP2:3920;MC=SO:0001583|missense_variant;ORIGIN=1;Pangolin=ENSG00000005893.16|-23:0.0|-27:-0.0
chrX	120449006	855949	G	T	.	.	ALLELEID=849582;CLNDN=Danon_disease;CLNDISDB=MONDO:MONDO:0010281,MedGen:C0878677,OMIM:300257,Orphanet:ORPHA34587,SNOMED_CT:419097006;CLNHGVS=NC_000023.11:g.120449006G>T;CLNREVSTAT=criteria_provided,_single_submitter;CLNSIG=Uncertain_significance;CLNVC=single_nucleotide_variant;CLNVCSO=SO:0001483;GENEINFO=LAMP2:3920;MC=SO:0001583|missense_variant;ORIGIN=1;Pangolin=ENSG00000005893.16|-36:0.0|-23:-0.0
chrX	120449007	415501	T	C	.	.	ALLELEID=404437;CLNDN=Cardiomyopathy|Danon_disease;CLNDISDB=Human_Phenotype_Ontology:HP:0001638,MONDO:MONDO:0004994,MedGen:C0878544,Orphanet:ORPHA167848,SNOMED_CT:85898001|MONDO:MONDO:0010281,MedGen:C0878677,OMIM:300257,Orphanet:ORPHA34587,SNOMED_CT:419097006;CLNHGVS=NC_000023.11:g.120449007T>C;CLNREVSTAT=criteria_provided,_conflicting_interpretations;CLNSIG=Conflicting_interpretations_of_pathogenicity;CLNSIGCONF=Likely_benign(1),Uncertain_significance(1);CLNVC=single_nucleotide_variant;CLNVCSO=SO:0001483;GENEINFO=LAMP2:3920;MC=SO:0001819|synonymous_variant;ORIGIN=1;RS=1060504543;Pangolin=ENSG00000005893.16|-41:0.0|-37:-0.0
chrX	120449009	44430	C	T	.	.	AF_ESP=0.00019;AF_EXAC=3e-05;ALLELEID=53597;CLNDN=Danon_disease|not_specified;CLNDISDB=MONDO:MONDO:0010281,MedGen:C0878677,OMIM:300257,Orphanet:ORPHA34587,SNOMED_CT:419097006|MedGen:CN169374;CLNHGVS=NC_000023.11:g.120449009C>T;CLNREVSTAT=criteria_provided,_conflicting_interpretations;CLNSIG=Conflicting_interpretations_of_pathogenicity;CLNSIGCONF=Likely_benign(2),Uncertain_significance(1);CLNVC=single_nucleotide_variant;CLNVCSO=SO:0001483;GENEINFO=LAMP2:3920;MC=SO:0001583|missense_variant;ORIGIN=1;RS=141574558;Pangolin=ENSG00000005893.16|-39:0.0|-39:-0.0
chrX	120449011	430422	A	G	.	.	AF_ESP=9e-05;AF_EXAC=1e-05;ALLELEID=422409;CLNDN=Danon_disease|not_provided;CLNDISDB=MONDO:MONDO:0010281,MedGen:C0878677,OMIM:300257,Orphanet:ORPHA34587,SNOMED_CT:419097006|MedGen:CN517202;CLNHGVS=NC_000023.11:g.120449011A>G;CLNREVSTAT=criteria_provided,_multiple_submitters,_no_conflicts;CLNSIG=Uncertain_significance;CLNVC=single_nucleotide_variant;CLNVCSO=SO:0001483;GENEINFO=LAMP2:3920;MC=SO:0001583|missense_variant;ORIGIN=1;RS=371174243;Pangolin=ENSG00000005893.16|-41:0.0|-9:-0.0
chrX	120449054	44429	T	C	.	.	AF_ESP=0.00028;AF_EXAC=2e-05;ALLELEID=53596;CLNDN=Danon_disease|not_specified|not_provided;CLNDISDB=MONDO:MONDO:0010281,MedGen:C0878677,OMIM:300257,Orphanet:ORPHA34587,SNOMED_CT:419097006|MedGen:CN169374|MedGen:CN517202;CLNHGVS=NC_000023.11:g.120449054T>C;CLNREVSTAT=criteria_provided,_conflicting_interpretations;CLNSIG=Conflicting_interpretations_of_pathogenicity;CLNSIGCONF=Likely_benign(1),Uncertain_significance(1);CLNVC=single_nucleotide_variant;CLNVCSO=SO:0001483;GENEINFO=LAMP2:3920;MC=SO:0001583|missense_variant;ORIGIN=1;RS=138374063;Pangolin=ENSG00000005893.16|16:0.0|40:-0.0
chrX	120449059	951270	A	G	.	.	ALLELEID=929552;CLNDN=Danon_disease;CLNDISDB=MONDO:MONDO:0010281,MedGen:C0878677,OMIM:300257,Orphanet:ORPHA34587,SNOMED_CT:419097006;CLNHGVS=NC_000023.11:g.120449059A>G;CLNREVSTAT=criteria_provided,_single_submitter;CLNSIG=Uncertain_significance;CLNVC=single_nucleotide_variant;CLNVCSO=SO:0001483;GENEINFO=LAMP2:3920;MC=SO:0001583|missense_variant;ORIGIN=1;Pangolin=ENSG00000005893.16|11:0.01|19:-0.0
chrX	120449065	501581	T	C	.	.	AF_EXAC=6e-05;ALLELEID=493005;CLNDN=History_of_neurodevelopmental_disorder|not_provided;CLNDISDB=MedGen:C2711754|MedGen:CN517202;CLNHGVS=NC_000023.11:g.120449065T>C;CLNREVSTAT=criteria_provided,_conflicting_interpretations;CLNSIG=Conflicting_interpretations_of_pathogenicity;CLNSIGCONF=Likely_benign(1),Uncertain_significance(2);CLNVC=single_nucleotide_variant;CLNVCSO=SO:0001483;GENEINFO=LAMP2:3920;MC=SO:0001583|missense_variant;ORIGIN=1;RS=773525538;Pangolin=ENSG00000005893.16|5:0.01|-4:-0.0
chrX	120449083	578311	T	C	.	.	AF_EXAC=1e-05;ALLELEID=573527;CLNDN=Danon_disease;CLNDISDB=MONDO:MONDO:0010281,MedGen:C0878677,OMIM:300257,Orphanet:ORPHA34587,SNOMED_CT:419097006;CLNHGVS=NC_000023.11:g.120449083T>C;CLNREVSTAT=criteria_provided,_single_submitter;CLNSIG=Uncertain_significance;CLNVC=single_nucleotide_variant;CLNVCSO=SO:0001483;GENEINFO=LAMP2:3920;MC=SO:0001583|missense_variant;ORIGIN=1;RS=766491800;Pangolin=ENSG00000005893.16|45:0.0|-13:-0.01
chrX	120449102	943794	C	G	.	.	ALLELEID=939413;CLNDN=Danon_disease;CLNDISDB=MONDO:MONDO:0010281,MedGen:C0878677,OMIM:300257,Orphanet:ORPHA34587,SNOMED_CT:419097006;CLNHGVS=NC_000023.11:g.120449102C>G;CLNREVSTAT=criteria_provided,_single_submitter;CLNSIG=Uncertain_significance;CLNVC=single_nucleotide_variant;CLNVCSO=SO:0001483;GENEINFO=LAMP2:3920;MC=SO:0001583|missense_variant;ORIGIN=1;Pangolin=ENSG00000005893.16|-8:0.09|26:-0.01
chrX	120449110	657260	T	A	.	.	ALLELEID=649652;CLNDN=Danon_disease;CLNDISDB=MONDO:MONDO:0010281,MedGen:C0878677,OMIM:300257,Orphanet:ORPHA34587,SNOMED_CT:419097006;CLNHGVS=NC_000023.11:g.120449110T>A;CLNREVSTAT=criteria_provided,_single_submitter;CLNSIG=Uncertain_significance;CLNVC=single_nucleotide_variant;CLNVCSO=SO:0001483;GENEINFO=LAMP2:3920;MC=SO:0001583|missense_variant;ORIGIN=1;RS=1602536486;Pangolin=ENSG00000005893.16|-16:0.07|18:-0.02
chrX	120449131	1041168	A	G	.	.	ALLELEID=1035335;CLNDN=Danon_disease;CLNDISDB=MONDO:MONDO:0010281,MedGen:C0878677,OMIM:300257,Orphanet:ORPHA34587,SNOMED_CT:419097006;CLNHGVS=NC_000023.11:g.120449131A>G;CLNREVSTAT=criteria_provided,_single_submitter;CLNSIG=Uncertain_significance;CLNVC=single_nucleotide_variant;CLNVCSO=SO:0001483;GENEINFO=LAMP2:3920;MC=SO:0001627|intron_variant;ORIGIN=1;Pangolin=ENSG00000005893.16|-1:0.0|-37:-0.01
chrX	120449133	978904	A	G	.	.	ALLELEID=967020;CLNDN=Intellectual_disability;CLNDISDB=Human_Phenotype_Ontology:HP:0000730,Human_Phenotype_Ontology:HP:0001249,Human_Phenotype_Ontology:HP:0001267,Human_Phenotype_Ontology:HP:0001286,Human_Phenotype_Ontology:HP:0002122,Human_Phenotype_Ontology:HP:0002192,Human_Phenotype_Ontology:HP:0002316,Human_Phenotype_Ontology:HP:0002382,Human_Phenotype_Ontology:HP:0002386,Human_Phenotype_Ontology:HP:0002402,Human_Phenotype_Ontology:HP:0002458,Human_Phenotype_Ontology:HP:0002482,Human_Phenotype_Ontology:HP:0002499,Human_Phenotype_Ontology:HP:0002543,Human_Phenotype_Ontology:HP:0003767,Human_Phenotype_Ontology:HP:0006833,Human_Phenotype_Ontology:HP:0007154,Human_Phenotype_Ontology:HP:0007176,Human_Phenotype_Ontology:HP:0007180,Human_Phenotype_Ontology:HP:HP:0001249,MONDO:MONDO:0001071,MedGen:C3714756,SNOMED_CT:228156007;CLNHGVS=NC_000023.11:g.120449133A>G;CLNREVSTAT=criteria_provided,_single_submitter;CLNSIG=Uncertain_significance;CLNVC=single_nucleotide_variant;CLNVCSO=SO:0001483;GENEINFO=LAMP2:3920;MC=SO:0001627|intron_variant;ORIGIN=0;Pangolin=ENSG00000005893.16|18:0.01|-5:-0.0
chrX	120455351	626852	G	C	.	.	ALLELEID=615235;CLNDN=Cardiomyopathy;CLNDISDB=Human_Phenotype_Ontology:HP:0001638,MONDO:MONDO:0004994,MedGen:C0878544,Orphanet:ORPHA167848,SNOMED_CT:85898001;CLNHGVS=NC_000023.11:g.120455351G>C;CLNREVSTAT=criteria_provided,_single_submitter;CLNSIG=Uncertain_significance;CLNVC=single_nucleotide_variant;CLNVCSO=SO:0001483;GENEINFO=LAMP2:3920;MC=SO:0001627|intron_variant;ORIGIN=1;RS=1569371192;Pangolin=ENSG00000005893.16|6:0.0|42:-0.0
chrX	120455369	180871	C	T	.	.	AF_ESP=0.00028;AF_EXAC=0.00016;AF_TGP=0.00053;ALLELEID=179901;CLNDN=Danon_disease|not_specified|not_provided;CLNDISDB=MONDO:MONDO:0010281,MedGen:C0878677,OMIM:300257,Orphanet:ORPHA34587,SNOMED_CT:419097006|MedGen:CN169374|MedGen:CN517202;CLNHGVS=NC_000023.11:g.120455369C>T;CLNREVSTAT=criteria_provided,_conflicting_interpretations;CLNSIG=Conflicting_interpretations_of_pathogenicity;CLNSIGCONF=Benign(1),Likely_benign(1),Uncertain_significance(1);CLNVC=single_nucleotide_variant;CLNVCSO=SO:0001483;GENEINFO=LAMP2:3920;MC=SO:0001583|missense_variant;ORIGIN=1;RS=149276836;Pangolin=ENSG00000005893.16|-12:0.0|46:-0.0
chrX	120455374	834932	G	A	.	.	ALLELEID=849583;CLNDN=Danon_disease;CLNDISDB=MONDO:MONDO:0010281,MedGen:C0878677,OMIM:300257,Orphanet:ORPHA34587,SNOMED_CT:419097006;CLNHGVS=NC_000023.11:g.120455374G>A;CLNREVSTAT=criteria_provided,_single_submitter;CLNSIG=Uncertain_significance;CLNVC=single_nucleotide_variant;CLNVCSO=SO:0001483;GENEINFO=LAMP2:3920;MC=SO:0001583|missense_variant;ORIGIN=1;Pangolin=ENSG00000005893.16|19:0.0|-17:-0.0
chrX	120455378	1004229	A	G	.	.	ALLELEID=999597;CLNDN=Danon_disease;CLNDISDB=MONDO:MONDO:0010281,MedGen:C0878677,OMIM:300257,Orphanet:ORPHA34587,SNOMED_CT:419097006;CLNHGVS=NC_000023.11:g.120455378A>G;CLNREVSTAT=criteria_provided,_single_submitter;CLNSIG=Uncertain_significance;CLNVC=single_nucleotide_variant;CLNVCSO=SO:0001483;GENEINFO=LAMP2:3920;MC=SO:0001583|missense_variant;ORIGIN=1;Pangolin=ENSG00000005893.16|-21:0.0|-21:-0.0
chrX	120455381	1051936	T	C	.	.	ALLELEID=1052258;CLNDN=Danon_disease;CLNDISDB=MONDO:MONDO:0010281,MedGen:C0878677,OMIM:300257,Orphanet:ORPHA34587,SNOMED_CT:419097006;CLNHGVS=NC_000023.11:g.120455381T>C;CLNREVSTAT=criteria_provided,_single_submitter;CLNSIG=Uncertain_significance;CLNVC=single_nucleotide_variant;CLNVCSO=SO:0001483;GENEINFO=LAMP2:3920;MC=SO:0001583|missense_variant;ORIGIN=1;Pangolin=ENSG00000005893.16|-24:0.0|34:-0.0
chrX	120455383	44428	G	A	.	.	ALLELEID=53595;CLNDN=not_specified;CLNDISDB=MedGen:CN169374;CLNHGVS=NC_000023.11:g.120455383G>A;CLNREVSTAT=criteria_provided,_single_submitter;CLNSIG=Uncertain_significance;CLNVC=single_nucleotide_variant;CLNVCSO=SO:0001483;GENEINFO=LAMP2:3920;MC=SO:0001583|missense_variant;ORIGIN=1;RS=397516744;Pangolin=ENSG00000005893.16|10:0.0|-26:-0.0
chrX	120455390	180870	C	T	.	.	ALLELEID=179902;CLNDN=Danon_disease|not_provided;CLNDISDB=MONDO:MONDO:0010281,MedGen:C0878677,OMIM:300257,Orphanet:ORPHA34587,SNOMED_CT:419097006|MedGen:CN517202;CLNHGVS=NC_000023.11:g.120455390C>T;CLNREVSTAT=criteria_provided,_multiple_submitters,_no_conflicts;CLNSIG=Uncertain_significance;CLNVC=single_nucleotide_variant;CLNVCSO=SO:0001483;GENEINFO=LAMP2:3920;MC=SO:0001583|missense_variant;ORIGIN=1;RS=730880480;Pangolin=ENSG00000005893.16|3:0.17|-33:-0.01
chrX	120455415	44426	G	A	.	.	AF_ESP=0.00066;AF_EXAC=0.00062;ALLELEID=53593;CLNDN=Cardiomyopathy|Hypertrophic_cardiomyopathy|Danon_disease|History_of_neurodevelopmental_disorder|not_specified|Cardiovascular_phenotype;CLNDISDB=Human_Phenotype_Ontology:HP:0001638,MONDO:MONDO:0004994,MedGen:C0878544,Orphanet:ORPHA167848,SNOMED_CT:85898001|Human_Phenotype_Ontology:HP:0001639,MONDO:MONDO:0005045,MeSH:D002312,MedGen:C0007194,OMIM:PS192600,Orphanet:ORPHA217569|MONDO:MONDO:0010281,MedGen:C0878677,OMIM:300257,Orphanet:ORPHA34587,SNOMED_CT:419097006|MedGen:C2711754|MedGen:CN169374|MedGen:CN230736;CLNHGVS=NC_000023.11:g.120455415G>A;CLNREVSTAT=criteria_provided,_conflicting_interpretations;CLNSIG=Conflicting_interpretations_of_pathogenicity;CLNSIGCONF=Benign(5),Likely_benign(1),Uncertain_significance(1);CLNVC=single_nucleotide_variant;CLNVCSO=SO:0001483;CLNVI=Illumina_Clinical_Services_Laboratory,Illumina:677275;GENEINFO=LAMP2:3920;MC=SO:0001819|synonymous_variant;ORIGIN=1;RS=147369153;Pangolin=ENSG00000005893.16|0:0.0|-22:-0.0
chrX	120455415	453016	G	C	.	.	ALLELEID=446483;CLNDN=Danon_disease|not_provided;CLNDISDB=MONDO:MONDO:0010281,MedGen:C0878677,OMIM:300257,Orphanet:ORPHA34587,SNOMED_CT:419097006|MedGen:CN517202;CLNHGVS=NC_000023.11:g.120455415G>C;CLNREVSTAT=criteria_provided,_multiple_submitters,_no_conflicts;CLNSIG=Uncertain_significance;CLNVC=single_nucleotide_variant;CLNVCSO=SO:0001483;GENEINFO=LAMP2:3920;MC=SO:0001583|missense_variant;ORIGIN=1;RS=147369153;Pangolin=ENSG00000005893.16|0:0.05|-22:-0.0
chrX	120455423	1013076	T	C	.	.	ALLELEID=1001224;CLNDN=not_provided;CLNDISDB=MedGen:CN517202;CLNHGVS=NC_000023.11:g.120455423T>C;CLNREVSTAT=criteria_provided,_single_submitter;CLNSIG=Uncertain_significance;CLNVC=single_nucleotide_variant;CLNVCSO=SO:0001483;GENEINFO=LAMP2:3920;MC=SO:0001583|missense_variant;ORIGIN=1;Pangolin=ENSG00000005893.16|-1:0.0|-8:-0.0
chrX	120455434	180892	G	C	.	.	AF_EXAC=2e-05;ALLELEID=179904;CLNDN=Danon_disease|Cardiovascular_phenotype|not_provided;CLNDISDB=MONDO:MONDO:0010281,MedGen:C0878677,OMIM:300257,Orphanet:ORPHA34587,SNOMED_CT:419097006|MedGen:CN230736|MedGen:CN517202;CLNHGVS=NC_000023.11:g.120455434G>C;CLNREVSTAT=criteria_provided,_multiple_submitters,_no_conflicts;CLNSIG=Uncertain_significance;CLNVC=single_nucleotide_variant;CLNVCSO=SO:0001483;GENEINFO=LAMP2:3920;MC=SO:0001583|missense_variant;ORIGIN=1;RS=730880497;Pangolin=ENSG00000005893.16|1:0.0|-19:-0.0
chrX	120455438	1057963	C	T	.	.	ALLELEID=1052259;CLNDN=Danon_disease;CLNDISDB=MONDO:MONDO:0010281,MedGen:C0878677,OMIM:300257,Orphanet:ORPHA34587,SNOMED_CT:419097006;CLNHGVS=NC_000023.11:g.120455438C>T;CLNREVSTAT=criteria_provided,_single_submitter;CLNSIG=Uncertain_significance;CLNVC=single_nucleotide_variant;CLNVCSO=SO:0001483;GENEINFO=LAMP2:3920;MC=SO:0001583|missense_variant;ORIGIN=1;Pangolin=ENSG00000005893.16|-23:0.01|-1:-0.0
chrX	120455468	966984	A	G	.	.	ALLELEID=959157;CLNDN=Danon_disease;CLNDISDB=MONDO:MONDO:0010281,MedGen:C0878677,OMIM:300257,Orphanet:ORPHA34587,SNOMED_CT:419097006;CLNHGVS=NC_000023.11:g.120455468A>G;CLNREVSTAT=criteria_provided,_single_submitter;CLNSIG=Uncertain_significance;CLNVC=single_nucleotide_variant;CLNVCSO=SO:0001483;GENEINFO=LAMP2:3920;MC=SO:0001583|missense_variant;ORIGIN=1;Pangolin=ENSG00000005893.16|36:0.0|5:-0.0
chrX	120455491	576553	A	G	.	.	ALLELEID=574264;CLNDN=Danon_disease;CLNDISDB=MONDO:MONDO:0010281,MedGen:C0878677,OMIM:300257,Orphanet:ORPHA34587,SNOMED_CT:419097006;CLNHGVS=NC_000023.11:g.120455491A>G;CLNREVSTAT=criteria_provided,_single_submitter;CLNSIG=Uncertain_significance;CLNVC=single_nucleotide_variant;CLNVCSO=SO:0001483;GENEINFO=LAMP2:3920;MC=SO:0001583|missense_variant;ORIGIN=1;RS=1569371283;Pangolin=ENSG00000005893.16|13:0.0|-50:-0.0
chrX	120455494	451080	T	G	.	.	ALLELEID=446484;CLNDN=Danon_disease|not_provided;CLNDISDB=MONDO:MONDO:0010281,MedGen:C0878677,OMIM:300257,Orphanet:ORPHA34587,SNOMED_CT:419097006|MedGen:CN517202;CLNHGVS=NC_000023.11:g.120455494T>G;CLNREVSTAT=criteria_provided,_multiple_submitters,_no_conflicts;CLNSIG=Uncertain_significance;CLNVC=single_nucleotide_variant;CLNVCSO=SO:0001483;GENEINFO=LAMP2:3920;MC=SO:0001583|missense_variant;ORIGIN=1;RS=1556112678;Pangolin=ENSG00000005893.16|-6:0.0|10:-0.0
chrX	120455501	418563	C	T	.	.	AF_ESP=9e-05;ALLELEID=411115;CLNDN=not_specified;CLNDISDB=MedGen:CN169374;CLNHGVS=NC_000023.11:g.120455501C>T;CLNREVSTAT=criteria_provided,_single_submitter;CLNSIG=Uncertain_significance;CLNVC=single_nucleotide_variant;CLNVCSO=SO:0001483;GENEINFO=LAMP2:3920;MC=SO:0001583|missense_variant;ORIGIN=1;RS=371149731;Pangolin=ENSG00000005893.16|-2:0.0|50:-0.0
chrX	120455522	652613	T	C	.	.	AF_EXAC=1e-05;ALLELEID=649653;CLNDN=Danon_disease;CLNDISDB=MONDO:MONDO:0010281,MedGen:C0878677,OMIM:300257,Orphanet:ORPHA34587,SNOMED_CT:419097006;CLNHGVS=NC_000023.11:g.120455522T>C;CLNREVSTAT=criteria_provided,_single_submitter;CLNSIG=Uncertain_significance;CLNVC=single_nucleotide_variant;CLNVCSO=SO:0001483;GENEINFO=LAMP2:3920;MC=SO:0001583|missense_variant;ORIGIN=1;RS=748676358;Pangolin=ENSG00000005893.16|29:0.0|48:-0.0
chrX	120455540	505795	C	T	.	.	AF_EXAC=1e-05;ALLELEID=497805;CLNDN=Primary_dilated_cardiomyopathy|not_specified;CLNDISDB=EFO:EFO_0000407,Human_Phenotype_Ontology:HP:0001644,Human_Phenotype_Ontology:HP:0001725,Human_Phenotype_Ontology:HP:0005159,Human_Phenotype_Ontology:HP:0200130,MONDO:MONDO:0005021,MeSH:D002311,MedGen:C0007193,Orphanet:ORPHA217604,SNOMED_CT:195021004,SNOMED_CT:399020009|MedGen:CN169374;CLNHGVS=NC_000023.11:g.120455540C>T;CLNREVSTAT=criteria_provided,_multiple_submitters,_no_conflicts;CLNSIG=Uncertain_significance;CLNVC=single_nucleotide_variant;CLNVCSO=SO:0001483;GENEINFO=LAMP2:3920;MC=SO:0001583|missense_variant;ORIGIN=1;RS=778193991;Pangolin=ENSG00000005893.16|30:0.0|30:-0.0
chrX	120455549	947454	G	A	.	.	ALLELEID=929553;CLNDN=Danon_disease;CLNDISDB=MONDO:MONDO:0010281,MedGen:C0878677,OMIM:300257,Orphanet:ORPHA34587,SNOMED_CT:419097006;CLNHGVS=NC_000023.11:g.120455549G>A;CLNREVSTAT=criteria_provided,_single_submitter;CLNSIG=Uncertain_significance;CLNVC=single_nucleotide_variant;CLNVCSO=SO:0001483;GENEINFO=LAMP2:3920;MC=SO:0001583|missense_variant;ORIGIN=1;Pangolin=ENSG00000005893.16|2:0.0|21:-0.0
chrX	120455550	379589	G	C	.	.	AF_ESP=9e-05;AF_EXAC=2e-05;ALLELEID=378866;CLNDN=Danon_disease|not_specified;CLNDISDB=MONDO:MONDO:0010281,MedGen:C0878677,OMIM:300257,Orphanet:ORPHA34587,SNOMED_CT:419097006|MedGen:CN169374;CLNHGVS=NC_000023.11:g.120455550G>C;CLNREVSTAT=criteria_provided,_conflicting_interpretations;CLNSIG=Conflicting_interpretations_of_pathogenicity;CLNSIGCONF=Likely_benign(1),Uncertain_significance(1);CLNVC=single_nucleotide_variant;CLNVCSO=SO:0001483;GENEINFO=LAMP2:3920;MC=SO:0001583|missense_variant;ORIGIN=1;RS=376215728;Pangolin=ENSG00000005893.16|-1:0.0|20:-0.0
chrX	120455566	641626	G	A	.	.	ALLELEID=649655;CLNDN=Danon_disease;CLNDISDB=MONDO:MONDO:0010281,MedGen:C0878677,OMIM:300257,Orphanet:ORPHA34587,SNOMED_CT:419097006;CLNHGVS=NC_000023.11:g.120455566G>A;CLNREVSTAT=criteria_provided,_single_submitter;CLNSIG=Uncertain_significance;CLNVC=single_nucleotide_variant;CLNVCSO=SO:0001483;GENEINFO=LAMP2:3920;MC=SO:0001583|missense_variant;ORIGIN=1;RS=1358581771;Pangolin=ENSG00000005893.16|-15:0.01|4:-0.0
chrX	120455577	44420	G	C	.	.	ALLELEID=53587;CLNDN=not_specified;CLNDISDB=MedGen:CN169374;CLNHGVS=NC_000023.11:g.120455577G>C;CLNREVSTAT=criteria_provided,_single_submitter;CLNSIG=Uncertain_significance;CLNVC=single_nucleotide_variant;CLNVCSO=SO:0001483;GENEINFO=LAMP2:3920;MC=SO:0001627|intron_variant;ORIGIN=1;RS=397516737;Pangolin=ENSG00000005893.16|-26:0.0|-7:-0.0
chrX	120456651	264545	A	G	.	.	AF_EXAC=4e-05;ALLELEID=259143;CLNDN=Cardiovascular_phenotype;CLNDISDB=MedGen:CN230736;CLNHGVS=NC_000023.11:g.120456651A>G;CLNREVSTAT=criteria_provided,_single_submitter;CLNSIG=Uncertain_significance;CLNVC=single_nucleotide_variant;CLNVCSO=SO:0001483;GENEINFO=LAMP2:3920;MC=SO:0001819|synonymous_variant;ORIGIN=1;RS=397516736;Pangolin=ENSG00000005893.16|-4:0.0|0:-0.01
chrX	120456676	44417	C	T	.	.	AF_EXAC=0.00013;AF_TGP=0.00026;ALLELEID=53584;CLNDN=not_specified;CLNDISDB=MedGen:CN169374;CLNHGVS=NC_000023.11:g.120456676C>T;CLNREVSTAT=criteria_provided,_single_submitter;CLNSIG=Uncertain_significance;CLNVC=single_nucleotide_variant;CLNVCSO=SO:0001483;GENEINFO=LAMP2:3920;MC=SO:0001583|missense_variant;ORIGIN=1;RS=397516735;Pangolin=ENSG00000005893.16|-25:0.0|-25:-0.01
chrX	120456677	367788	G	A	.	.	AF_EXAC=0.00015;ALLELEID=352021;CLNDN=Hypertrophic_cardiomyopathy|Danon_disease|not_specified;CLNDISDB=Human_Phenotype_Ontology:HP:0001639,MONDO:MONDO:0005045,MeSH:D002312,MedGen:C0007194,OMIM:PS192600,Orphanet:ORPHA217569|MONDO:MONDO:0010281,MedGen:C0878677,OMIM:300257,Orphanet:ORPHA34587,SNOMED_CT:419097006|MedGen:CN169374;CLNHGVS=NC_000023.11:g.120456677G>A;CLNREVSTAT=criteria_provided,_conflicting_interpretations;CLNSIG=Conflicting_interpretations_of_pathogenicity;CLNSIGCONF=Benign(2),Likely_benign(1),Uncertain_significance(1);CLNVC=single_nucleotide_variant;CLNVCSO=SO:0001483;CLNVI=Illumina_Clinical_Services_Laboratory,Illumina:219193;GENEINFO=LAMP2:3920;MC=SO:0001583|missense_variant;ORIGIN=1;RS=752321157;Pangolin=ENSG00000005893.16|-24:0.0|-26:-0.02
chrX	120456754	942246	T	C	.	.	ALLELEID=939414;CLNDN=Danon_disease;CLNDISDB=MONDO:MONDO:0010281,MedGen:C0878677,OMIM:300257,Orphanet:ORPHA34587,SNOMED_CT:419097006;CLNHGVS=NC_000023.11:g.120456754T>C;CLNREVSTAT=criteria_provided,_single_submitter;CLNSIG=Uncertain_significance;CLNVC=single_nucleotide_variant;CLNVCSO=SO:0001483;GENEINFO=LAMP2:3920;MC=SO:0001583|missense_variant;ORIGIN=1;Pangolin=ENSG00000005893.16|15:0.0|-24:-0.13
chrX	120456760	379524	C	T	.	.	AF_EXAC=0.00049;AF_TGP=0.00318;ALLELEID=379904;CLNDN=Cardiomyopathy|Danon_disease|History_of_neurodevelopmental_disorder|not_specified;CLNDISDB=Human_Phenotype_Ontology:HP:0001638,MONDO:MONDO:0004994,MedGen:C0878544,Orphanet:ORPHA167848,SNOMED_CT:85898001|MONDO:MONDO:0010281,MedGen:C0878677,OMIM:300257,Orphanet:ORPHA34587,SNOMED_CT:419097006|MedGen:C2711754|MedGen:CN169374;CLNHGVS=NC_000023.11:g.120456760C>T;CLNREVSTAT=criteria_provided,_conflicting_interpretations;CLNSIG=Conflicting_interpretations_of_pathogenicity;CLNSIGCONF=Benign(4),Uncertain_significance(1);CLNVC=single_nucleotide_variant;CLNVCSO=SO:0001483;CLNVI=Illumina_Clinical_Services_Laboratory,Illumina:1355304;GENEINFO=LAMP2:3920;MC=SO:0001583|missense_variant;ORIGIN=1;RS=750118236;Pangolin=ENSG00000005893.16|-30:0.13|9:-0.02
chrX	120456761	180868	G	A	.	.	AF_EXAC=1e-05;AF_TGP=0.00026;ALLELEID=179906;CLNDN=Danon_disease|Cardiovascular_phenotype|not_provided;CLNDISDB=MONDO:MONDO:0010281,MedGen:C0878677,OMIM:300257,Orphanet:ORPHA34587,SNOMED_CT:419097006|MedGen:CN230736|MedGen:CN517202;CLNHGVS=NC_000023.11:g.120456761G>A;CLNREVSTAT=criteria_provided,_multiple_submitters,_no_conflicts;CLNSIG=Uncertain_significance;CLNVC=single_nucleotide_variant;CLNVCSO=SO:0001483;GENEINFO=LAMP2:3920;MC=SO:0001583|missense_variant;ORIGIN=1;RS=730880478;Pangolin=ENSG00000005893.16|-31:0.2|8:-0.05
chrX	120456775	956479	T	C	.	.	ALLELEID=960359;CLNDN=Danon_disease;CLNDISDB=MONDO:MONDO:0010281,MedGen:C0878677,OMIM:300257,Orphanet:ORPHA34587,SNOMED_CT:419097006;CLNHGVS=NC_000023.11:g.120456775T>C;CLNREVSTAT=criteria_provided,_single_submitter;CLNSIG=Uncertain_significance;CLNVC=single_nucleotide_variant;CLNVCSO=SO:0001483;GENEINFO=LAMP2:3920;MC=SO:0001627|intron_variant;ORIGIN=1;Pangolin=ENSG00000005893.16|-1:0.24|-6:-0.16
chrX	120456782	163818	A	T	.	.	AF_EXAC=3e-05;ALLELEID=176321;CLNDN=not_specified;CLNDISDB=MedGen:CN169374;CLNHGVS=NC_000023.11:g.120456782A>T;CLNREVSTAT=criteria_provided,_conflicting_interpretations;CLNSIG=Conflicting_interpretations_of_pathogenicity;CLNSIGCONF=Likely_benign(1),Uncertain_significance(1);CLNVC=single_nucleotide_variant;CLNVCSO=SO:0001483;GENEINFO=LAMP2:3920;MC=SO:0001627|intron_variant;ORIGIN=1;RS=727503121;Pangolin=ENSG00000005893.16|-16:0.01|-13:-0.04
chrX	120469090	930936	G	A	.	.	ALLELEID=920434;CLNDN=Danon_disease;CLNDISDB=MONDO:MONDO:0010281,MedGen:C0878677,OMIM:300257,Orphanet:ORPHA34587,SNOMED_CT:419097006;CLNHGVS=NC_000023.11:g.120469090G>A;CLNREVSTAT=criteria_provided,_single_submitter;CLNSIG=Uncertain_significance;CLNVC=single_nucleotide_variant;CLNVCSO=SO:0001483;GENEINFO=LAMP2:3920;MC=SO:0001627|intron_variant;ORIGIN=0;Pangolin=ENSG00000005893.16|16:0.02|32:-0.0
chrX	120469111	941520	A	C	.	.	ALLELEID=939415;CLNDN=Danon_disease;CLNDISDB=MONDO:MONDO:0010281,MedGen:C0878677,OMIM:300257,Orphanet:ORPHA34587,SNOMED_CT:419097006;CLNHGVS=NC_000023.11:g.120469111A>C;CLNREVSTAT=criteria_provided,_single_submitter;CLNSIG=Uncertain_significance;CLNVC=single_nucleotide_variant;CLNVCSO=SO:0001483;GENEINFO=LAMP2:3920;MC=SO:0001583|missense_variant;ORIGIN=1;Pangolin=ENSG00000005893.16|0:0.0|-5:-0.01
chrX	120469114	44431	A	C	.	.	ALLELEID=53598;CLNDN=not_specified;CLNDISDB=MedGen:CN169374;CLNHGVS=NC_000023.11:g.120469114A>C;CLNREVSTAT=criteria_provided,_single_submitter;CLNSIG=Uncertain_significance;CLNVC=single_nucleotide_variant;CLNVCSO=SO:0001483;GENEINFO=LAMP2:3920;MC=SO:0001583|missense_variant;ORIGIN=1;RS=397516745;Pangolin=ENSG00000005893.16|-8:0.02|-3:-0.0
chrX	120469128	163819	G	A	.	.	AF_EXAC=1e-05;ALLELEID=176444;CLNDN=Danon_disease|not_specified|not_provided;CLNDISDB=MONDO:MONDO:0010281,MedGen:C0878677,OMIM:300257,Orphanet:ORPHA34587,SNOMED_CT:419097006|MedGen:CN169374|MedGen:CN517202;CLNHGVS=NC_000023.11:g.120469128G>A;CLNREVSTAT=criteria_provided,_conflicting_interpretations;CLNSIG=Conflicting_interpretations_of_pathogenicity;CLNSIGCONF=Likely_benign(2),Uncertain_significance(1);CLNVC=single_nucleotide_variant;CLNVCSO=SO:0001483;GENEINFO=LAMP2:3920;MC=SO:0001819|synonymous_variant;ORIGIN=1;RS=727503122;Pangolin=ENSG00000005893.16|39:0.0|-22:-0.03
chrX	120469138	163820	C	A	.	.	ALLELEID=176322;CLNDN=Primary_dilated_cardiomyopathy|Danon_disease|not_specified;CLNDISDB=EFO:EFO_0000407,Human_Phenotype_Ontology:HP:0001644,Human_Phenotype_Ontology:HP:0001725,Human_Phenotype_Ontology:HP:0005159,Human_Phenotype_Ontology:HP:0200130,MONDO:MONDO:0005021,MeSH:D002311,MedGen:C0007193,Orphanet:ORPHA217604,SNOMED_CT:195021004,SNOMED_CT:399020009|MONDO:MONDO:0010281,MedGen:C0878677,OMIM:300257,Orphanet:ORPHA34587,SNOMED_CT:419097006|MedGen:CN169374;CLNHGVS=NC_000023.11:g.120469138C>A;CLNREVSTAT=criteria_provided,_multiple_submitters,_no_conflicts;CLNSIG=Uncertain_significance;CLNVC=single_nucleotide_variant;CLNVCSO=SO:0001483;GENEINFO=LAMP2:3920;MC=SO:0001583|missense_variant;ORIGIN=1;RS=3180515;Pangolin=ENSG00000005893.16|-32:0.03|29:-0.0
chrX	120469140	646478	C	T	.	.	ALLELEID=649656;CLNDN=Danon_disease;CLNDISDB=MONDO:MONDO:0010281,MedGen:C0878677,OMIM:300257,Orphanet:ORPHA34587,SNOMED_CT:419097006;CLNHGVS=NC_000023.11:g.120469140C>T;CLNREVSTAT=criteria_provided,_single_submitter;CLNSIG=Uncertain_significance;CLNVC=single_nucleotide_variant;CLNVCSO=SO:0001483;GENEINFO=LAMP2:3920;MC=SO:0001819|synonymous_variant;ORIGIN=1;RS=11540224;Pangolin=ENSG00000005893.16|-2:0.0|-34:-0.02
chrX	120469141	650063	G	A	.	.	AF_EXAC=1e-05;AF_TGP=0.00026;ALLELEID=649657;CLNDN=Danon_disease;CLNDISDB=MONDO:MONDO:0010281,MedGen:C0878677,OMIM:300257,Orphanet:ORPHA34587,SNOMED_CT:419097006;CLNHGVS=NC_000023.11:g.120469141G>A;CLNREVSTAT=criteria_provided,_single_submitter;CLNSIG=Uncertain_significance;CLNVC=single_nucleotide_variant;CLNVCSO=SO:0001483;GENEINFO=LAMP2:3920;MC=SO:0001583|missense_variant;ORIGIN=1;RS=769378984;Pangolin=ENSG00000005893.16|26:0.0|-35:-0.01
chrX	120469145	1034555	C	G	.	.	ALLELEID=1035336;CLNDN=Danon_disease;CLNDISDB=MONDO:MONDO:0010281,MedGen:C0878677,OMIM:300257,Orphanet:ORPHA34587,SNOMED_CT:419097006;CLNHGVS=NC_000023.11:g.120469145C>G;CLNREVSTAT=criteria_provided,_single_submitter;CLNSIG=Uncertain_significance;CLNVC=single_nucleotide_variant;CLNVCSO=SO:0001483;GENEINFO=LAMP2:3920;MC=SO:0001583|missense_variant;ORIGIN=1;Pangolin=ENSG00000005893.16|22:0.0|-39:-0.02
chrX	120469147	239117	G	A	.	.	ALLELEID=243738;CLNDN=Danon_disease|not_provided;CLNDISDB=MONDO:MONDO:0010281,MedGen:C0878677,OMIM:300257,Orphanet:ORPHA34587,SNOMED_CT:419097006|MedGen:CN517202;CLNHGVS=NC_000023.11:g.120469147G>A;CLNREVSTAT=criteria_provided,_single_submitter;CLNSIG=Uncertain_significance;CLNVC=single_nucleotide_variant;CLNVCSO=SO:0001483;GENEINFO=LAMP2:3920;MC=SO:0001583|missense_variant;ORIGIN=1;RS=878854484;Pangolin=ENSG00000005893.16|-41:0.02|-41:-0.0
chrX	120469147	453085	G	C	.	.	ALLELEID=446485;CLNDN=not_provided;CLNDISDB=MedGen:CN517202;CLNHGVS=NC_000023.11:g.120469147G>C;CLNREVSTAT=criteria_provided,_single_submitter;CLNSIG=Uncertain_significance;CLNVC=single_nucleotide_variant;CLNVCSO=SO:0001483;GENEINFO=LAMP2:3920;MC=SO:0001583|missense_variant;ORIGIN=1;RS=878854484;Pangolin=ENSG00000005893.16|-41:0.02|-15:-0.0
chrX	120469157	1052750	G	A	.	.	ALLELEID=1052260;CLNDN=Danon_disease;CLNDISDB=MONDO:MONDO:0010281,MedGen:C0878677,OMIM:300257,Orphanet:ORPHA34587,SNOMED_CT:419097006;CLNHGVS=NC_000023.11:g.120469157G>A;CLNREVSTAT=criteria_provided,_single_submitter;CLNSIG=Uncertain_significance;CLNVC=single_nucleotide_variant;CLNVCSO=SO:0001483;GENEINFO=LAMP2:3920;MC=SO:0001583|missense_variant;ORIGIN=1;Pangolin=ENSG00000005893.16|-25:0.0|10:-0.0
chrX	120469160	1017898	A	G	.	.	ALLELEID=1014730;CLNDN=Danon_disease;CLNDISDB=MONDO:MONDO:0010281,MedGen:C0878677,OMIM:300257,Orphanet:ORPHA34587,SNOMED_CT:419097006;CLNHGVS=NC_000023.11:g.120469160A>G;CLNREVSTAT=criteria_provided,_single_submitter;CLNSIG=Uncertain_significance;CLNVC=single_nucleotide_variant;CLNVCSO=SO:0001483;GENEINFO=LAMP2:3920;MC=SO:0001583|missense_variant;ORIGIN=1;Pangolin=ENSG00000005893.16|-38:0.0|7:-0.0
chrX	120469162	180883	C	T	.	.	ALLELEID=179910;CLNDN=not_provided;CLNDISDB=MedGen:CN517202;CLNHGVS=NC_000023.11:g.120469162C>T;CLNREVSTAT=criteria_provided,_single_submitter;CLNSIG=Uncertain_significance;CLNVC=single_nucleotide_variant;CLNVCSO=SO:0001483;GENEINFO=LAMP2:3920;MC=SO:0001583|missense_variant;ORIGIN=1;RS=730880489;Pangolin=ENSG00000005893.16|-40:0.0|5:-0.0
chrX	120469173	44415	C	G	.	.	AF_ESP=9e-05;ALLELEID=53582;CLNDN=Hypertrophic_cardiomyopathy|Danon_disease|not_specified|Cardiovascular_phenotype;CLNDISDB=Human_Phenotype_Ontology:HP:0001639,MONDO:MONDO:0005045,MeSH:D002312,MedGen:C0007194,OMIM:PS192600,Orphanet:ORPHA217569|MONDO:MONDO:0010281,MedGen:C0878677,OMIM:300257,Orphanet:ORPHA34587,SNOMED_CT:419097006|MedGen:CN169374|MedGen:CN230736;CLNHGVS=NC_000023.11:g.120469173C>G;CLNREVSTAT=criteria_provided,_conflicting_interpretations;CLNSIG=Conflicting_interpretations_of_pathogenicity;CLNSIGCONF=Benign(3),Uncertain_significance(2);CLNVC=single_nucleotide_variant;CLNVCSO=SO:0001483;CLNVI=Illumina_Clinical_Services_Laboratory,Illumina:203528;GENEINFO=LAMP2:3920;MC=SO:0001623|5_prime_UTR_variant;ORIGIN=1;RS=200297370;Pangolin=ENSG00000005893.16|47:0.01|-41:-0.0
chrX	120469173	44414	C	T	.	.	ALLELEID=53581;CLNDN=not_specified;CLNDISDB=MedGen:CN169374;CLNHGVS=NC_000023.11:g.120469173C>T;CLNREVSTAT=criteria_provided,_single_submitter;CLNSIG=Uncertain_significance;CLNVC=single_nucleotide_variant;CLNVCSO=SO:0001483;GENEINFO=LAMP2:3920;MC=SO:0001623|5_prime_UTR_variant;ORIGIN=1;RS=200297370;Pangolin=ENSG00000005893.16|47:0.01|0:-0.0
chrX	120469176	632873	G	A	.	.	AF_EXAC=1e-05;ALLELEID=621675;CLNDN=not_specified;CLNDISDB=MedGen:CN169374;CLNHGVS=NC_000023.11:g.120469176G>A;CLNREVSTAT=criteria_provided,_single_submitter;CLNSIG=Uncertain_significance;CLNVC=single_nucleotide_variant;CLNVCSO=SO:0001483;GENEINFO=LAMP2:3920;MC=SO:0001623|5_prime_UTR_variant;ORIGIN=1;RS=762305947;Pangolin=ENSG00000005893.16|-44:0.0|44:-0.01
chrX	120469179	138074	G	A	.	.	AF_ESP=9e-05;AF_EXAC=4e-05;ALLELEID=141777;CLNDN=not_specified;CLNDISDB=MedGen:CN169374;CLNHGVS=NC_000023.11:g.120469179G>A;CLNREVSTAT=criteria_provided,_conflicting_interpretations;CLNSIG=Conflicting_interpretations_of_pathogenicity;CLNSIGCONF=Benign(1),Uncertain_significance(1);CLNVC=single_nucleotide_variant;CLNVCSO=SO:0001483;GENEINFO=LAMP2:3920;MC=SO:0001623|5_prime_UTR_variant;ORIGIN=1;RS=201209341;Pangolin=ENSG00000005893.16|-6:0.0|41:-0.01
chrX	120469183	180890	A	AGGCGGCGACGGC	.	.	ALLELEID=179911;CLNDN=Cardiomyopathy|Danon_disease;CLNDISDB=Human_Phenotype_Ontology:HP:0001638,MONDO:MONDO:0004994,MedGen:C0878544,Orphanet:ORPHA167848,SNOMED_CT:85898001|MONDO:MONDO:0010281,MedGen:C0878677,OMIM:300257,Orphanet:ORPHA34587,SNOMED_CT:419097006;CLNHGVS=NC_000023.11:g.120469188_120469199dup;CLNREVSTAT=criteria_provided,_single_submitter;CLNSIG=Uncertain_significance;CLNVC=Duplication;CLNVCSO=SO:1000035;GENEINFO=LAMP2:3920;MC=SO:0001623|5_prime_UTR_variant;ORIGIN=1;RS=1556124241;Pangolin=ENSG00000005893.16|49:0.03|14:-0.0
chrX	120469272	367789	C	G	.	.	ALLELEID=348351;CLNDN=Hypertrophic_cardiomyopathy|Danon_disease;CLNDISDB=Human_Phenotype_Ontology:HP:0001639,MONDO:MONDO:0005045,MeSH:D002312,MedGen:C0007194,OMIM:PS192600,Orphanet:ORPHA217569|MONDO:MONDO:0010281,MedGen:C0878677,OMIM:300257,Orphanet:ORPHA34587,SNOMED_CT:419097006;CLNHGVS=NC_000023.11:g.120469272C>G;CLNREVSTAT=criteria_provided,_single_submitter;CLNSIG=Uncertain_significance;CLNVC=single_nucleotide_variant;CLNVCSO=SO:0001483;CLNVI=Illumina_Clinical_Services_Laboratory,Illumina:753621;GENEINFO=LAMP2:3920;MC=SO:0001623|5_prime_UTR_variant;ORIGIN=1;RS=1057515747;Pangolin=ENSG00000005893.16|-22:0.11|13:-0.0
chrX	120469305	914659	G	C	.	.	ALLELEID=902732;CLNDN=Danon_disease;CLNDISDB=MONDO:MONDO:0010281,MedGen:C0878677,OMIM:300257,Orphanet:ORPHA34587,SNOMED_CT:419097006;CLNHGVS=NC_000023.11:g.120469305G>C;CLNREVSTAT=criteria_provided,_single_submitter;CLNSIG=Uncertain_significance;CLNVC=single_nucleotide_variant;CLNVCSO=SO:0001483;CLNVI=Illumina_Clinical_Services_Laboratory,Illumina:873004;GENEINFO=LAMP2:3920;MC=SO:0001623|5_prime_UTR_variant;ORIGIN=1;Pangolin=ENSG00000005893.16|-41:0.0|-20:-0.0
chrX	120469323	367790	A	G	.	.	ALLELEID=348353;CLNDN=Hypertrophic_cardiomyopathy|Danon_disease;CLNDISDB=Human_Phenotype_Ontology:HP:0001639,MONDO:MONDO:0005045,MeSH:D002312,MedGen:C0007194,OMIM:PS192600,Orphanet:ORPHA217569|MONDO:MONDO:0010281,MedGen:C0878677,OMIM:300257,Orphanet:ORPHA34587,SNOMED_CT:419097006;CLNHGVS=NC_000023.11:g.120469323A>G;CLNREVSTAT=criteria_provided,_single_submitter;CLNSIG=Uncertain_significance;CLNVC=single_nucleotide_variant;CLNVCSO=SO:0001483;CLNVI=Illumina_Clinical_Services_Laboratory,Illumina:82295;GENEINFO=LAMP2:3920;MC=SO:0001623|5_prime_UTR_variant;ORIGIN=1;RS=999307628;Pangolin=ENSG00000005893.16|46:0.0|33:-0.0
chrX	120469336	367791	C	CG	.	.	ALLELEID=348354;CLNDN=Hypertrophic_cardiomyopathy|Danon_disease;CLNDISDB=Human_Phenotype_Ontology:HP:0001639,MONDO:MONDO:0005045,MeSH:D002312,MedGen:C0007194,OMIM:PS192600,Orphanet:ORPHA217569|MONDO:MONDO:0010281,MedGen:C0878677,OMIM:300257,Orphanet:ORPHA34587,SNOMED_CT:419097006;CLNHGVS=NC_000023.11:g.120469340dup;CLNREVSTAT=criteria_provided,_single_submitter;CLNSIG=Uncertain_significance;CLNVC=Duplication;CLNVCSO=SO:1000035;CLNVI=Illumina_Clinical_Services_Laboratory,Illumina:686145;GENEINFO=LAMP2:3920;MC=SO:0001623|5_prime_UTR_variant;ORIGIN=1;RS=760941179;Pangolin=ENSG00000005893.16|21:0.0|34:-0.0
chrX	120530171	446244	C	G	.	.	ALLELEID=439626;CLNDN=Syndromic_X-linked_mental_retardation,_Cabezas_type;CLNDISDB=Gene:114890,MONDO:MONDO:0010306,MedGen:C1845861,OMIM:300354,Orphanet:ORPHA85293;CLNHGVS=NC_000023.11:g.120530171C>G;CLNREVSTAT=criteria_provided,_single_submitter;CLNSIG=Uncertain_significance;CLNVC=single_nucleotide_variant;CLNVCSO=SO:0001483;GENEINFO=CUL4B:8450;MC=SO:0001583|missense_variant;ORIGIN=16;RS=1556181426;Pangolin=ENSG00000158290.18|-38:0.01|-1:-0.0
chrX	120536932	521199	G	T	.	.	ALLELEID=512569;CLNDN=Inborn_genetic_diseases;CLNDISDB=MeSH:D030342,MedGen:C0950123;CLNHGVS=NC_000023.11:g.120536932G>T;CLNREVSTAT=criteria_provided,_single_submitter;CLNSIG=Uncertain_significance;CLNVC=single_nucleotide_variant;CLNVCSO=SO:0001483;GENEINFO=CUL4B:8450;MC=SO:0001583|missense_variant;ORIGIN=1;RS=1556196865;Pangolin=ENSG00000158290.18|-5:0.0|-11:-0.0
chrX	120538132	423083	A	G	.	.	ALLELEID=411117;CLNDN=not_provided;CLNDISDB=MedGen:CN517202;CLNHGVS=NC_000023.11:g.120538132A>G;CLNREVSTAT=criteria_provided,_single_submitter;CLNSIG=Uncertain_significance;CLNVC=single_nucleotide_variant;CLNVCSO=SO:0001483;GENEINFO=CUL4B:8450;MC=SO:0001583|missense_variant;ORIGIN=1;RS=1064796215;Pangolin=ENSG00000158290.18|-14:0.06|0:-0.0
chrX	120538203	434872	C	A	.	.	ALLELEID=430639;CLNDN=not_specified;CLNDISDB=MedGen:CN169374;CLNHGVS=NC_000023.11:g.120538203C>A;CLNREVSTAT=criteria_provided,_single_submitter;CLNSIG=Uncertain_significance;CLNVC=single_nucleotide_variant;CLNVCSO=SO:0001483;GENEINFO=CUL4B:8450;MC=SO:0001583|missense_variant;ORIGIN=1;RS=1556199349;Pangolin=ENSG00000158290.18|-3:0.11|6:-0.06
chrX	120538726	434873	G	A	.	.	ALLELEID=430640;CLNDN=not_specified;CLNDISDB=MedGen:CN169374;CLNHGVS=NC_000023.11:g.120538726G>A;CLNREVSTAT=criteria_provided,_single_submitter;CLNSIG=Uncertain_significance;CLNVC=single_nucleotide_variant;CLNVCSO=SO:0001483;GENEINFO=CUL4B:8450;MC=SO:0001583|missense_variant;ORIGIN=1;RS=1556200641;Pangolin=ENSG00000158290.18|44:0.0|39:-0.0
chrX	120539271	852193	A	G	.	.	ALLELEID=849584;CLNDN=Syndromic_X-linked_mental_retardation,_Cabezas_type;CLNDISDB=Gene:114890,MONDO:MONDO:0010306,MedGen:C1845861,OMIM:300354,Orphanet:ORPHA85293;CLNHGVS=NC_000023.11:g.120539271A>G;CLNREVSTAT=criteria_provided,_single_submitter;CLNSIG=Uncertain_significance;CLNVC=single_nucleotide_variant;CLNVCSO=SO:0001483;GENEINFO=CUL4B:8450;MC=SO:0001583|missense_variant;ORIGIN=1;Pangolin=ENSG00000158290.18|-3:0.0|-46:-0.0
chrX	120540408	1031339	A	C	.	.	ALLELEID=1022131;CLNDN=Syndromic_X-linked_mental_retardation,_Cabezas_type;CLNDISDB=Gene:114890,MONDO:MONDO:0010306,MedGen:C1845861,OMIM:300354,Orphanet:ORPHA85293;CLNHGVS=NC_000023.11:g.120540408A>C;CLNREVSTAT=criteria_provided,_single_submitter;CLNSIG=Uncertain_significance;CLNVC=single_nucleotide_variant;CLNVCSO=SO:0001483;GENEINFO=CUL4B:8450;MC=SO:0001583|missense_variant;ORIGIN=0;Pangolin=ENSG00000158290.18|43:0.0|-38:-0.0
chrX	120540418	1029012	A	G	.	.	ALLELEID=1018889;CLNDN=Syndromic_X-linked_mental_retardation,_Cabezas_type;CLNDISDB=Gene:114890,MONDO:MONDO:0010306,MedGen:C1845861,OMIM:300354,Orphanet:ORPHA85293;CLNHGVS=NC_000023.11:g.120540418A>G;CLNREVSTAT=criteria_provided,_single_submitter;CLNSIG=Uncertain_significance;CLNVC=single_nucleotide_variant;CLNVCSO=SO:0001483;GENEINFO=CUL4B:8450;MC=SO:0001583|missense_variant;ORIGIN=0;Pangolin=ENSG00000158290.18|33:0.0|2:-0.0
chrX	120540489	450758	T	C	.	.	ALLELEID=446486;CLNDN=not_provided;CLNDISDB=MedGen:CN517202;CLNHGVS=NC_000023.11:g.120540489T>C;CLNREVSTAT=criteria_provided,_single_submitter;CLNSIG=Uncertain_significance;CLNVC=single_nucleotide_variant;CLNVCSO=SO:0001483;GENEINFO=CUL4B:8450;MC=SO:0001583|missense_variant;ORIGIN=1;RS=1556204126;Pangolin=ENSG00000158290.18|1:0.87|-38:-0.0
chrX	120541599	985449	T	C	.	.	ALLELEID=974280;CLNDN=Inborn_genetic_diseases;CLNDISDB=MeSH:D030342,MedGen:C0950123;CLNHGVS=NC_000023.11:g.120541599T>C;CLNREVSTAT=criteria_provided,_single_submitter;CLNSIG=Uncertain_significance;CLNVC=single_nucleotide_variant;CLNVCSO=SO:0001483;GENEINFO=CUL4B:8450;MC=SO:0001627|intron_variant;ORIGIN=1;Pangolin=ENSG00000158290.18|1:0.08|3:-0.02
chrX	120541723	589335	G	A	.	.	ALLELEID=580906;CLNDN=History_of_neurodevelopmental_disorder;CLNDISDB=MedGen:C2711754;CLNHGVS=NC_000023.11:g.120541723G>A;CLNREVSTAT=criteria_provided,_single_submitter;CLNSIG=Uncertain_significance;CLNVC=single_nucleotide_variant;CLNVCSO=SO:0001483;GENEINFO=CUL4B:8450;MC=SO:0001627|intron_variant;ORIGIN=1;RS=1569390239;Pangolin=ENSG00000158290.18|-3:0.0|-1:-0.0
chrX	120542981	434874	C	T	.	.	AF_EXAC=3e-05;ALLELEID=430641;CLNDN=not_specified;CLNDISDB=MedGen:CN169374;CLNHGVS=NC_000023.11:g.120542981C>T;CLNREVSTAT=criteria_provided,_single_submitter;CLNSIG=Uncertain_significance;CLNVC=single_nucleotide_variant;CLNVCSO=SO:0001483;GENEINFO=CUL4B:8450;MC=SO:0001583|missense_variant;ORIGIN=1;RS=757649304;Pangolin=ENSG00000158290.18|48:0.0|-15:-0.0
chrX	120542985	287680	T	A	.	.	ALLELEID=271917;CLNDN=not_provided;CLNDISDB=MedGen:CN517202;CLNHGVS=NC_000023.11:g.120542985T>A;CLNREVSTAT=criteria_provided,_single_submitter;CLNSIG=Uncertain_significance;CLNVC=single_nucleotide_variant;CLNVCSO=SO:0001483;GENEINFO=CUL4B:8450;MC=SO:0001583|missense_variant;ORIGIN=1;RS=886043694;Pangolin=ENSG00000158290.18|-19:0.0|44:-0.0
chrX	120543038	585734	A	G	.	.	ALLELEID=577927;CLNDN=not_provided;CLNDISDB=MedGen:CN517202;CLNHGVS=NC_000023.11:g.120543038A>G;CLNREVSTAT=criteria_provided,_conflicting_interpretations;CLNSIG=Conflicting_interpretations_of_pathogenicity;CLNSIGCONF=Likely_benign(1),Uncertain_significance(1);CLNVC=single_nucleotide_variant;CLNVCSO=SO:0001483;GENEINFO=CUL4B:8450;MC=SO:0001627|intron_variant;ORIGIN=1;RS=1569390976;Pangolin=ENSG00000158290.18|-9:0.03|-5:-0.0
chrX	120543782	210808	T	G	.	.	AF_EXAC=1e-05;ALLELEID=208856;CLNDN=not_specified;CLNDISDB=MedGen:CN169374;CLNHGVS=NC_000023.11:g.120543782T>G;CLNREVSTAT=criteria_provided,_single_submitter;CLNSIG=Uncertain_significance;CLNVC=single_nucleotide_variant;CLNVCSO=SO:0001483;GENEINFO=CUL4B:8450;MC=SO:0001583|missense_variant;ORIGIN=1;RS=750866615;Pangolin=ENSG00000158290.18|-10:0.0|27:-0.0
chrX	120544181	465136	T	C	.	.	ALLELEID=470456;CLNDN=Syndromic_X-linked_mental_retardation,_Cabezas_type;CLNDISDB=Gene:114890,MONDO:MONDO:0010306,MedGen:C1845861,OMIM:300354,Orphanet:ORPHA85293;CLNHGVS=NC_000023.11:g.120544181T>C;CLNREVSTAT=criteria_provided,_single_submitter;CLNSIG=Uncertain_significance;CLNVC=single_nucleotide_variant;CLNVCSO=SO:0001483;GENEINFO=CUL4B:8450;MC=SO:0001583|missense_variant;ORIGIN=1;RS=1556213268;Pangolin=ENSG00000158290.18|22:0.0|-15:-0.0
chrX	120544569	870383	A	G	.	.	ALLELEID=858584;CLNDN=Syndromic_X-linked_mental_retardation,_Cabezas_type;CLNDISDB=Gene:114890,MONDO:MONDO:0010306,MedGen:C1845861,OMIM:300354,Orphanet:ORPHA85293;CLNHGVS=NC_000023.11:g.120544569A>G;CLNREVSTAT=criteria_provided,_single_submitter;CLNSIG=Uncertain_significance;CLNVC=single_nucleotide_variant;CLNVCSO=SO:0001483;GENEINFO=CUL4B:8450;MC=SO:0001583|missense_variant;ORIGIN=0;Pangolin=ENSG00000158290.18|-1:0.0|-19:-0.0
chrX	120544607	533699	TATA	T	.	.	ALLELEID=535007;CLNDN=Syndromic_X-linked_mental_retardation,_Cabezas_type;CLNDISDB=Gene:114890,MONDO:MONDO:0010306,MedGen:C1845861,OMIM:300354,Orphanet:ORPHA85293;CLNHGVS=NC_000023.11:g.120544608_120544610ATA[1];CLNREVSTAT=criteria_provided,_single_submitter;CLNSIG=Uncertain_significance;CLNVC=Microsatellite;CLNVCSO=SO:0000289;GENEINFO=CUL4B:8450;MC=SO:0001822|inframe_deletion;ORIGIN=1;RS=1556214312;Pangolin=ENSG00000158290.18|36:0.01|36:-0.0
chrX	120545462	986066	G	A	.	.	ALLELEID=974281;CLNDN=Inborn_genetic_diseases;CLNDISDB=MeSH:D030342,MedGen:C0950123;CLNHGVS=NC_000023.11:g.120545462G>A;CLNREVSTAT=criteria_provided,_single_submitter;CLNSIG=Uncertain_significance;CLNVC=single_nucleotide_variant;CLNVCSO=SO:0001483;GENEINFO=CUL4B:8450;MC=SO:0001583|missense_variant;ORIGIN=1;Pangolin=ENSG00000158290.18|-18:0.0|20:-0.0
chrX	120545475	646026	C	T	.	.	AF_ESP=0.0001;AF_EXAC=4e-05;ALLELEID=649658;CLNDN=Syndromic_X-linked_mental_retardation,_Cabezas_type;CLNDISDB=Gene:114890,MONDO:MONDO:0010306,MedGen:C1845861,OMIM:300354,Orphanet:ORPHA85293;CLNHGVS=NC_000023.11:g.120545475C>T;CLNREVSTAT=criteria_provided,_single_submitter;CLNSIG=Uncertain_significance;CLNVC=single_nucleotide_variant;CLNVCSO=SO:0001483;GENEINFO=CUL4B:8450;MC=SO:0001583|missense_variant;ORIGIN=1;RS=367660624;Pangolin=ENSG00000158290.18|-31:0.0|42:-0.0
chrX	120557964	373484	T	C	.	.	ALLELEID=360517;CLNDN=not_specified;CLNDISDB=MedGen:CN169374;CLNHGVS=NC_000023.11:g.120557964T>C;CLNREVSTAT=criteria_provided,_single_submitter;CLNSIG=Uncertain_significance;CLNVC=single_nucleotide_variant;CLNVCSO=SO:0001483;GENEINFO=CUL4B:8450;MC=SO:0001583|missense_variant;ORIGIN=1;RS=1057518443;Pangolin=ENSG00000158290.18|1:0.0|38:-0.0
chrX	120557965	373105	T	C	.	.	ALLELEID=360518;CLNDN=not_specified;CLNDISDB=MedGen:CN169374;CLNHGVS=NC_000023.11:g.120557965T>C;CLNREVSTAT=criteria_provided,_single_submitter;CLNSIG=Uncertain_significance;CLNVC=single_nucleotide_variant;CLNVCSO=SO:0001483;GENEINFO=CUL4B:8450;MC=SO:0001583|missense_variant;ORIGIN=1;RS=1057518220;Pangolin=ENSG00000158290.18|0:0.0|-41:-0.0
chrX	120557998	288023	G	T	.	.	ALLELEID=272260;CLNDN=not_provided;CLNDISDB=MedGen:CN517202;CLNHGVS=NC_000023.11:g.120557998G>T;CLNREVSTAT=criteria_provided,_single_submitter;CLNSIG=Uncertain_significance;CLNVC=single_nucleotide_variant;CLNVCSO=SO:0001483;GENEINFO=CUL4B:8450;MC=SO:0001583|missense_variant;ORIGIN=1;RS=886043788;Pangolin=ENSG00000158290.18|41:0.0|36:-0.0
chrX	120560145	452955	A	G	.	.	ALLELEID=446488;CLNDN=not_provided;CLNDISDB=MedGen:CN517202;CLNHGVS=NC_000023.11:g.120560145A>G;CLNREVSTAT=criteria_provided,_single_submitter;CLNSIG=Uncertain_significance;CLNVC=single_nucleotide_variant;CLNVCSO=SO:0001483;GENEINFO=CUL4B:8450;MC=SO:0001583|missense_variant;ORIGIN=1;RS=1556243058;Pangolin=ENSG00000158290.18|-39:0.0|-7:-0.0
chrX	120560261	504176	TGAGGAGGAG	T	.	.	ALLELEID=495790;CLNDN=Syndromic_X-linked_mental_retardation,_Cabezas_type|not_provided;CLNDISDB=Gene:114890,MONDO:MONDO:0010306,MedGen:C1845861,OMIM:300354,Orphanet:ORPHA85293|MedGen:CN517202;CLNHGVS=NC_000023.11:g.120560264_120560266GGA[3];CLNREVSTAT=criteria_provided,_conflicting_interpretations;CLNSIG=Conflicting_interpretations_of_pathogenicity;CLNSIGCONF=Likely_pathogenic(1),Uncertain_significance(1);CLNVC=Microsatellite;CLNVCSO=SO:0000289;CLNVI=Invitae:4459382;GENEINFO=CUL4B:8450;MC=SO:0001822|inframe_deletion;ORIGIN=1;RS=754330779;Pangolin=ENSG00000158290.18|51:0.0|46:-0.0
chrX	120560320	533698	G	C	.	.	AF_EXAC=5e-05;ALLELEID=535008;CLNDN=Syndromic_X-linked_mental_retardation,_Cabezas_type;CLNDISDB=Gene:114890,MONDO:MONDO:0010306,MedGen:C1845861,OMIM:300354,Orphanet:ORPHA85293;CLNHGVS=NC_000023.11:g.120560320G>C;CLNREVSTAT=criteria_provided,_single_submitter;CLNSIG=Uncertain_significance;CLNVC=single_nucleotide_variant;CLNVCSO=SO:0001483;GENEINFO=CUL4B:8450;MC=SO:0001583|missense_variant;ORIGIN=1;RS=760294805;Pangolin=ENSG00000158290.18|-8:0.0|1:-0.0
chrX	120560336	585737	CAGCTTCTTCTGTATC	A	.	.	ALLELEID=577928;CLNDN=not_provided;CLNDISDB=MedGen:CN517202;CLNHGVS=NC_000023.11:g.120560336_120560351delinsA;CLNREVSTAT=criteria_provided,_single_submitter;CLNSIG=Uncertain_significance;CLNVC=Indel;CLNVCSO=SO:1000032;GENEINFO=CUL4B:8450;MC=SO:0001822|inframe_deletion;ORIGIN=1;RS=996678112;Pangolin=ENSG00000158290.18|63:0.0|37:-0.01
chrX	120560345	465138	C	A	.	.	AF_EXAC=1e-05;ALLELEID=470461;CLNDN=Syndromic_X-linked_mental_retardation,_Cabezas_type|Intellectual_disability;CLNDISDB=Gene:114890,MONDO:MONDO:0010306,MedGen:C1845861,OMIM:300354,Orphanet:ORPHA85293|Human_Phenotype_Ontology:HP:0000730,Human_Phenotype_Ontology:HP:0001249,Human_Phenotype_Ontology:HP:0001267,Human_Phenotype_Ontology:HP:0001286,Human_Phenotype_Ontology:HP:0002122,Human_Phenotype_Ontology:HP:0002192,Human_Phenotype_Ontology:HP:0002316,Human_Phenotype_Ontology:HP:0002382,Human_Phenotype_Ontology:HP:0002386,Human_Phenotype_Ontology:HP:0002402,Human_Phenotype_Ontology:HP:0002458,Human_Phenotype_Ontology:HP:0002482,Human_Phenotype_Ontology:HP:0002499,Human_Phenotype_Ontology:HP:0002543,Human_Phenotype_Ontology:HP:0003767,Human_Phenotype_Ontology:HP:0006833,Human_Phenotype_Ontology:HP:0007154,Human_Phenotype_Ontology:HP:0007176,Human_Phenotype_Ontology:HP:0007180,Human_Phenotype_Ontology:HP:HP:0001249,MONDO:MONDO:0001071,MedGen:C3714756,SNOMED_CT:228156007;CLNHGVS=NC_000023.11:g.120560345C>A;CLNREVSTAT=criteria_provided,_single_submitter;CLNSIG=Uncertain_significance;CLNVC=single_nucleotide_variant;CLNVCSO=SO:0001483;GENEINFO=CUL4B:8450;MC=SO:0001583|missense_variant;ORIGIN=129;RS=755306871;Pangolin=ENSG00000158290.18|12:0.0|28:-0.01
chrX	120560551	585736	T	C	.	.	ALLELEID=577929;CLNDN=not_provided;CLNDISDB=MedGen:CN517202;CLNHGVS=NC_000023.11:g.120560551T>C;CLNREVSTAT=criteria_provided,_single_submitter;CLNSIG=Uncertain_significance;CLNVC=single_nucleotide_variant;CLNVCSO=SO:0001483;GENEINFO=CUL4B:8450;MC=SO:0001583|missense_variant;ORIGIN=1;RS=1569396573;Pangolin=ENSG00000158290.18|-14:0.0|12:-0.0
chrX	120560576	465137	T	A	.	.	AF_EXAC=1e-05;ALLELEID=471241;CLNDN=Syndromic_X-linked_mental_retardation,_Cabezas_type;CLNDISDB=Gene:114890,MONDO:MONDO:0010306,MedGen:C1845861,OMIM:300354,Orphanet:ORPHA85293;CLNHGVS=NC_000023.11:g.120560576T>A;CLNREVSTAT=criteria_provided,_single_submitter;CLNSIG=Uncertain_significance;CLNVC=single_nucleotide_variant;CLNVCSO=SO:0001483;GENEINFO=CUL4B:8450;MC=SO:0001583|missense_variant;ORIGIN=1;RS=757541076;Pangolin=ENSG00000158290.18|6:0.11|-13:-0.02
chrX	120560586	959482	T	C	.	.	ALLELEID=951583;CLNDN=Syndromic_X-linked_mental_retardation,_Cabezas_type;CLNDISDB=Gene:114890,MONDO:MONDO:0010306,MedGen:C1845861,OMIM:300354,Orphanet:ORPHA85293;CLNHGVS=NC_000023.11:g.120560586T>C;CLNREVSTAT=criteria_provided,_single_submitter;CLNSIG=Uncertain_significance;CLNVC=single_nucleotide_variant;CLNVCSO=SO:0001483;GENEINFO=CUL4B:8450;MC=SO:0001583|missense_variant;ORIGIN=1;Pangolin=ENSG00000158290.18|39:0.01|-4:-0.01
chrX	120560596	1029013	C	T	.	.	ALLELEID=1018890;CLNDN=Syndromic_X-linked_mental_retardation,_Cabezas_type;CLNDISDB=Gene:114890,MONDO:MONDO:0010306,MedGen:C1845861,OMIM:300354,Orphanet:ORPHA85293;CLNHGVS=NC_000023.11:g.120560596C>T;CLNREVSTAT=criteria_provided,_single_submitter;CLNSIG=Uncertain_significance;CLNVC=single_nucleotide_variant;CLNVCSO=SO:0001483;GENEINFO=CUL4B:8450;MC=SO:0001583|missense_variant;ORIGIN=0;Pangolin=ENSG00000158290.18|29:0.01|13:-0.03
chrX	120574548	499358	C	T	.	.	AF_EXAC=1e-05;ALLELEID=490782;CLNDN=not_provided;CLNDISDB=MedGen:CN517202;CLNHGVS=NC_000023.11:g.120574548C>T;CLNREVSTAT=criteria_provided,_single_submitter;CLNSIG=Uncertain_significance;CLNVC=single_nucleotide_variant;CLNVCSO=SO:0001483;GENEINFO=CUL4B:8450;MC=SO:0001627|intron_variant;ORIGIN=1;RS=779515448;Pangolin=ENSG00000158290.18|3:0.03|6:-0.01
chrX	120574605	585735	A	C	.	.	AF_EXAC=6e-05;ALLELEID=577930;CLNDN=not_provided;CLNDISDB=MedGen:CN517202;CLNHGVS=NC_000023.11:g.120574605A>C;CLNREVSTAT=criteria_provided,_single_submitter;CLNSIG=Uncertain_significance;CLNVC=single_nucleotide_variant;CLNVCSO=SO:0001483;GENEINFO=CUL4B:8450;MC=SO:0001583|missense_variant;ORIGIN=1;RS=764061992;Pangolin=ENSG00000158290.18|17:0.0|25:-0.03
chrX	120626227	849367	C	G	.	.	ALLELEID=849585;CLNDN=Polyagglutinable_erythrocyte_syndrome;CLNDISDB=MONDO:MONDO:0010381,MedGen:C0272137,OMIM:300622,SNOMED_CT:40387008;CLNHGVS=NC_000023.11:g.120626227C>G;CLNREVSTAT=criteria_provided,_single_submitter;CLNSIG=Uncertain_significance;CLNVC=single_nucleotide_variant;CLNVCSO=SO:0001483;GENEINFO=C1GALT1C1:29071;MC=SO:0001583|missense_variant;ORIGIN=1;Pangolin=ENSG00000171155.8|-33:0.0|0:-0.0
chrX	120626505	934543	T	C	.	.	ALLELEID=939416;CLNDN=Polyagglutinable_erythrocyte_syndrome;CLNDISDB=MONDO:MONDO:0010381,MedGen:C0272137,OMIM:300622,SNOMED_CT:40387008;CLNHGVS=NC_000023.11:g.120626505T>C;CLNREVSTAT=criteria_provided,_single_submitter;CLNSIG=Uncertain_significance;CLNVC=single_nucleotide_variant;CLNVCSO=SO:0001483;GENEINFO=C1GALT1C1:29071;MC=SO:0001583|missense_variant;ORIGIN=1;Pangolin=ENSG00000171155.8|10:0.0|48:-0.0
chrX	120626989	934542	G	A	.	.	ALLELEID=939417;CLNDN=Polyagglutinable_erythrocyte_syndrome;CLNDISDB=MONDO:MONDO:0010381,MedGen:C0272137,OMIM:300622,SNOMED_CT:40387008;CLNHGVS=NC_000023.11:g.120626989G>A;CLNREVSTAT=criteria_provided,_single_submitter;CLNSIG=Uncertain_significance;CLNVC=single_nucleotide_variant;CLNVCSO=SO:0001483;GENEINFO=C1GALT1C1:29071;MC=SO:0001583|missense_variant;ORIGIN=1;Pangolin=ENSG00000171155.8|2:0.0|-12:-0.09
chrX	120627028	648495	G	A	.	.	AF_EXAC=3e-05;ALLELEID=649659;CLNDN=Polyagglutinable_erythrocyte_syndrome;CLNDISDB=MONDO:MONDO:0010381,MedGen:C0272137,OMIM:300622,SNOMED_CT:40387008;CLNHGVS=NC_000023.11:g.120627028G>A;CLNREVSTAT=criteria_provided,_single_submitter;CLNSIG=Uncertain_significance;CLNVC=single_nucleotide_variant;CLNVCSO=SO:0001483;GENEINFO=C1GALT1C1:29071;MC=SO:0001583|missense_variant;ORIGIN=1;RS=755636243;Pangolin=ENSG00000171155.8|-31:0.0|10:-0.0
chrX	123184537	624438	T	C	.	.	AF_EXAC=3e-05;ALLELEID=613216;CLNDN=not_provided;CLNDISDB=MedGen:CN517202;CLNHGVS=NC_000023.11:g.123184537T>C;CLNREVSTAT=criteria_provided,_single_submitter;CLNSIG=Uncertain_significance;CLNVC=single_nucleotide_variant;CLNVCSO=SO:0001483;GENEINFO=GRIA3:2892;MC=SO:0001582|initiatior_codon_variant,SO:0001583|missense_variant;ORIGIN=1;RS=752728469;Pangolin=ENSG00000125675.18|-19:0.0|-2:-0.0
chrX	123184575	985615	G	A	.	.	ALLELEID=974282;CLNDN=Inborn_genetic_diseases;CLNDISDB=MeSH:D030342,MedGen:C0950123;CLNHGVS=NC_000023.11:g.123184575G>A;CLNREVSTAT=criteria_provided,_single_submitter;CLNSIG=Uncertain_significance;CLNVC=single_nucleotide_variant;CLNVCSO=SO:0001483;GENEINFO=GRIA3:2892;MC=SO:0001583|missense_variant;ORIGIN=1;Pangolin=ENSG00000125675.18|-46:0.01|16:-0.0
chrX	123184604	1028874	G	A	.	.	ALLELEID=1018891;CLNDN=Mental_retardation,_X-linked,_syndromic,_wu_type;CLNDISDB=MONDO:MONDO:0010402,MedGen:C2678051,OMIM:300699;CLNHGVS=NC_000023.11:g.123184604G>A;CLNREVSTAT=criteria_provided,_single_submitter;CLNSIG=Uncertain_significance;CLNVC=single_nucleotide_variant;CLNVCSO=SO:0001483;GENEINFO=GRIA3:2892;MC=SO:0001819|synonymous_variant;ORIGIN=0;Pangolin=ENSG00000125675.18|2:0.0|40:-0.07
chrX	123184641	807808	A	G	.	.	AF_EXAC=1e-05;ALLELEID=798154;CLNDN=not_provided;CLNDISDB=MedGen:CN517202;CLNHGVS=NC_000023.11:g.123184641A>G;CLNREVSTAT=criteria_provided,_single_submitter;CLNSIG=Uncertain_significance;CLNVC=single_nucleotide_variant;CLNVCSO=SO:0001483;GENEINFO=GRIA3:2892;MC=SO:0001583|missense_variant;ORIGIN=1;RS=764200669;Pangolin=ENSG00000125675.18|-1:0.01|3:-0.04
chrX	123185881	522027	T	G	.	.	ALLELEID=512574;CLNDN=Inborn_genetic_diseases;CLNDISDB=MeSH:D030342,MedGen:C0950123;CLNHGVS=NC_000023.11:g.123185881T>G;CLNREVSTAT=criteria_provided,_single_submitter;CLNSIG=Uncertain_significance;CLNVC=single_nucleotide_variant;CLNVCSO=SO:0001483;GENEINFO=GRIA3:2892;MC=SO:0001583|missense_variant;ORIGIN=1;RS=145583732;Pangolin=ENSG00000125675.18|-49:0.0|10:-0.01
chrX	123185884	211101	C	T	.	.	ALLELEID=208857;CLNDN=not_specified;CLNDISDB=MedGen:CN169374;CLNHGVS=NC_000023.11:g.123185884C>T;CLNREVSTAT=criteria_provided,_single_submitter;CLNSIG=Uncertain_significance;CLNVC=single_nucleotide_variant;CLNVCSO=SO:0001483;GENEINFO=GRIA3:2892;MC=SO:0001819|synonymous_variant;ORIGIN=1;RS=758158942;Pangolin=ENSG00000125675.18|-28:0.0|7:-0.0
chrX	123202782	1031666	G	A	.	.	ALLELEID=1022132;CLNDN=Mental_retardation,_X-linked,_syndromic,_wu_type;CLNDISDB=MONDO:MONDO:0010402,MedGen:C2678051,OMIM:300699;CLNHGVS=NC_000023.11:g.123202782G>A;CLNREVSTAT=criteria_provided,_single_submitter;CLNSIG=Uncertain_significance;CLNVC=single_nucleotide_variant;CLNVCSO=SO:0001483;GENEINFO=GRIA3:2892;MC=SO:0001583|missense_variant,SO:0001627|intron_variant;ORIGIN=16;Pangolin=ENSG00000125675.18|-36:0.09|0:-0.41
chrX	123253431	281521	G	A	.	.	AF_ESP=0.00114;AF_EXAC=0.0004;AF_TGP=0.00106;ALLELEID=265758;CLNDN=History_of_neurodevelopmental_disorder|not_specified|not_provided;CLNDISDB=MedGen:C2711754|MedGen:CN169374|MedGen:CN517202;CLNHGVS=NC_000023.11:g.123253431G>A;CLNREVSTAT=criteria_provided,_conflicting_interpretations;CLNSIG=Conflicting_interpretations_of_pathogenicity;CLNSIGCONF=Likely_benign(2),Uncertain_significance(1);CLNVC=single_nucleotide_variant;CLNVCSO=SO:0001483;GENEINFO=GRIA3:2892;MC=SO:0001583|missense_variant;ORIGIN=1;RS=151086692;Pangolin=ENSG00000125675.18|4:0.0|-13:-0.0
chrX	123326044	426660	C	T	.	.	ALLELEID=415737;CLNDN=Mental_retardation,_X-linked,_syndromic,_wu_type|not_provided;CLNDISDB=MONDO:MONDO:0010402,MedGen:C2678051,OMIM:300699|MedGen:CN517202;CLNHGVS=NC_000023.11:g.123326044C>T;CLNREVSTAT=criteria_provided,_multiple_submitters,_no_conflicts;CLNSIG=Uncertain_significance;CLNVC=single_nucleotide_variant;CLNVCSO=SO:0001483;GENEINFO=GRIA3:2892;MC=SO:0001583|missense_variant;ORIGIN=1;RS=764670975;Pangolin=ENSG00000125675.18|-18:0.02|-18:-0.01
chrX	123395029	982834	A	G	.	.	ALLELEID=971175;CLNDN=Mental_retardation,_X-linked,_syndromic,_wu_type;CLNDISDB=MONDO:MONDO:0010402,MedGen:C2678051,OMIM:300699;CLNHGVS=NC_000023.11:g.123395029A>G;CLNREVSTAT=criteria_provided,_single_submitter;CLNSIG=Uncertain_significance;CLNVC=single_nucleotide_variant;CLNVCSO=SO:0001483;CLNVI=Institute_of_Human_Genetics,_University_of_Leipzig_Medical_Center:CV_varv_204;GENEINFO=GRIA3:2892;MC=SO:0001583|missense_variant;ORIGIN=0;Pangolin=ENSG00000125675.18|-6:0.0|32:-0.0
chrX	123395030	638312	G	C	.	.	AF_EXAC=6e-05;ALLELEID=626290;CLNDN=Mental_retardation,_X-linked,_syndromic,_wu_type;CLNDISDB=MONDO:MONDO:0010402,MedGen:C2678051,OMIM:300699;CLNHGVS=NC_000023.11:g.123395030G>C;CLNREVSTAT=criteria_provided,_single_submitter;CLNSIG=Uncertain_significance;CLNVC=single_nucleotide_variant;CLNVCSO=SO:0001483;GENEINFO=GRIA3:2892;MC=SO:0001583|missense_variant;ORIGIN=0;RS=756316953;Pangolin=ENSG00000125675.18|31:0.0|48:-0.0
chrX	123403043	426173	G	A	.	.	AF_EXAC=1e-05;ALLELEID=415738;CLNDN=not_provided;CLNDISDB=MedGen:CN517202;CLNHGVS=NC_000023.11:g.123403043G>A;CLNREVSTAT=criteria_provided,_single_submitter;CLNSIG=Uncertain_significance;CLNVC=single_nucleotide_variant;CLNVCSO=SO:0001483;GENEINFO=GRIA3:2892;MC=SO:0001583|missense_variant;ORIGIN=1;RS=747646413;Pangolin=ENSG00000125675.18|-8:0.0|-49:-0.01
chrX	123403079	493545	A	C	.	.	AF_ESP=0.00038;AF_EXAC=0.00073;AF_TGP=0.00026;ALLELEID=486508;CLNDN=not_provided;CLNDISDB=MedGen:CN517202;CLNHGVS=NC_000023.11:g.123403079A>C;CLNREVSTAT=criteria_provided,_conflicting_interpretations;CLNSIG=Conflicting_interpretations_of_pathogenicity;CLNSIGCONF=Likely_benign(2),Uncertain_significance(1);CLNVC=single_nucleotide_variant;CLNVCSO=SO:0001483;GENEINFO=GRIA3:2892;MC=SO:0001583|missense_variant;ORIGIN=1;RS=146022384;Pangolin=ENSG00000125675.18|19:0.01|1:-0.0
chrX	123403435	1028873	A	C	.	.	ALLELEID=1018892;CLNDN=Mental_retardation,_X-linked,_syndromic,_wu_type;CLNDISDB=MONDO:MONDO:0010402,MedGen:C2678051,OMIM:300699;CLNHGVS=NC_000023.11:g.123403435A>C;CLNREVSTAT=criteria_provided,_single_submitter;CLNSIG=Uncertain_significance;CLNVC=single_nucleotide_variant;CLNVCSO=SO:0001483;GENEINFO=GRIA3:2892;MC=SO:0001583|missense_variant;ORIGIN=0;Pangolin=ENSG00000125675.18|20:0.05|-23:-0.02
chrX	123404762	981269	C	T	.	.	ALLELEID=969421;CLNDN=Intellectual_disability;CLNDISDB=Human_Phenotype_Ontology:HP:0000730,Human_Phenotype_Ontology:HP:0001249,Human_Phenotype_Ontology:HP:0001267,Human_Phenotype_Ontology:HP:0001286,Human_Phenotype_Ontology:HP:0002122,Human_Phenotype_Ontology:HP:0002192,Human_Phenotype_Ontology:HP:0002316,Human_Phenotype_Ontology:HP:0002382,Human_Phenotype_Ontology:HP:0002386,Human_Phenotype_Ontology:HP:0002402,Human_Phenotype_Ontology:HP:0002458,Human_Phenotype_Ontology:HP:0002482,Human_Phenotype_Ontology:HP:0002499,Human_Phenotype_Ontology:HP:0002543,Human_Phenotype_Ontology:HP:0003767,Human_Phenotype_Ontology:HP:0006833,Human_Phenotype_Ontology:HP:0007154,Human_Phenotype_Ontology:HP:0007176,Human_Phenotype_Ontology:HP:0007180,Human_Phenotype_Ontology:HP:HP:0001249,MONDO:MONDO:0001071,MedGen:C3714756,SNOMED_CT:228156007;CLNHGVS=NC_000023.11:g.123404762C>T;CLNREVSTAT=criteria_provided,_single_submitter;CLNSIG=Uncertain_significance;CLNVC=single_nucleotide_variant;CLNVCSO=SO:0001483;GENEINFO=GRIA3:2892;MC=SO:0001587|nonsense;ORIGIN=32;Pangolin=ENSG00000125675.18|47:0.0|47:-0.04
chrX	123404888	981270	G	A	.	.	ALLELEID=969422;CLNDN=Intellectual_disability;CLNDISDB=Human_Phenotype_Ontology:HP:0000730,Human_Phenotype_Ontology:HP:0001249,Human_Phenotype_Ontology:HP:0001267,Human_Phenotype_Ontology:HP:0001286,Human_Phenotype_Ontology:HP:0002122,Human_Phenotype_Ontology:HP:0002192,Human_Phenotype_Ontology:HP:0002316,Human_Phenotype_Ontology:HP:0002382,Human_Phenotype_Ontology:HP:0002386,Human_Phenotype_Ontology:HP:0002402,Human_Phenotype_Ontology:HP:0002458,Human_Phenotype_Ontology:HP:0002482,Human_Phenotype_Ontology:HP:0002499,Human_Phenotype_Ontology:HP:0002543,Human_Phenotype_Ontology:HP:0003767,Human_Phenotype_Ontology:HP:0006833,Human_Phenotype_Ontology:HP:0007154,Human_Phenotype_Ontology:HP:0007176,Human_Phenotype_Ontology:HP:0007180,Human_Phenotype_Ontology:HP:HP:0001249,MONDO:MONDO:0001071,MedGen:C3714756,SNOMED_CT:228156007;CLNHGVS=NC_000023.11:g.123404888G>A;CLNREVSTAT=criteria_provided,_single_submitter;CLNSIG=Uncertain_significance;CLNVC=single_nucleotide_variant;CLNVCSO=SO:0001483;GENEINFO=GRIA3:2892;MC=SO:0001583|missense_variant;ORIGIN=16;Pangolin=ENSG00000125675.18|26:0.01|26:-0.0
chrX	123417510	807809	C	G	.	.	ALLELEID=798155;CLNDN=not_provided;CLNDISDB=MedGen:CN517202;CLNHGVS=NC_000023.11:g.123417510C>G;CLNREVSTAT=criteria_provided,_single_submitter;CLNSIG=Uncertain_significance;CLNVC=single_nucleotide_variant;CLNVCSO=SO:0001483;GENEINFO=GRIA3:2892;MC=SO:0001583|missense_variant;ORIGIN=1;RS=1603143944;Pangolin=ENSG00000125675.18|-1:0.0|20:-0.0
chrX	123417602	93435	C	A	.	.	ALLELEID=99342;CLNDN=not_provided;CLNDISDB=MedGen:CN517202;CLNHGVS=NC_000023.11:g.123417602C>A;CLNREVSTAT=criteria_provided,_single_submitter;CLNSIG=Uncertain_significance;CLNVC=single_nucleotide_variant;CLNVCSO=SO:0001483;GENEINFO=GRIA3:2892;MC=SO:0001583|missense_variant;ORIGIN=1;RS=398123524;Pangolin=ENSG00000125675.18|24:0.0|17:-0.0
chrX	123417681	871636	C	G	.	.	ALLELEID=860775;CLNDN=not_provided;CLNDISDB=MedGen:CN517202;CLNHGVS=NC_000023.11:g.123417681C>G;CLNREVSTAT=criteria_provided,_single_submitter;CLNSIG=Uncertain_significance;CLNVC=single_nucleotide_variant;CLNVCSO=SO:0001483;GENEINFO=GRIA3:2892;MC=SO:0001583|missense_variant;ORIGIN=1;Pangolin=ENSG00000125675.18|3:0.0|-11:-0.0
chrX	123417751	589379	T	C	.	.	ALLELEID=580635;CLNDN=History_of_neurodevelopmental_disorder;CLNDISDB=MedGen:C2711754;CLNHGVS=NC_000023.11:g.123417751T>C;CLNREVSTAT=criteria_provided,_single_submitter;CLNSIG=Uncertain_significance;CLNVC=single_nucleotide_variant;CLNVCSO=SO:0001483;GENEINFO=GRIA3:2892;MC=SO:0001583|missense_variant;ORIGIN=1;RS=1569433312;Pangolin=ENSG00000125675.18|27:0.05|28:-0.0
chrX	123428003	521549	C	T	.	.	ALLELEID=512576;CLNDN=Inborn_genetic_diseases;CLNDISDB=MeSH:D030342,MedGen:C0950123;CLNHGVS=NC_000023.11:g.123428003C>T;CLNREVSTAT=criteria_provided,_single_submitter;CLNSIG=Uncertain_significance;CLNVC=single_nucleotide_variant;CLNVCSO=SO:0001483;GENEINFO=GRIA3:2892;MC=SO:0001583|missense_variant;ORIGIN=1;RS=1556319965;Pangolin=ENSG00000125675.18|38:0.0|0:-0.0
chrX	123428015	985234	A	G	.	.	ALLELEID=974283;CLNDN=Inborn_genetic_diseases;CLNDISDB=MeSH:D030342,MedGen:C0950123;CLNHGVS=NC_000023.11:g.123428015A>G;CLNREVSTAT=criteria_provided,_single_submitter;CLNSIG=Uncertain_significance;CLNVC=single_nucleotide_variant;CLNVCSO=SO:0001483;GENEINFO=GRIA3:2892;MC=SO:0001583|missense_variant;ORIGIN=1;Pangolin=ENSG00000125675.18|1:0.23|45:-0.01
chrX	123428020	383739	G	A	.	.	ALLELEID=377731;CLNDN=Mental_retardation,_X-linked,_syndromic,_wu_type|History_of_neurodevelopmental_disorder|Disrupted_sleep-wake_cycle_with_developmental_delay_and_learning_difficulty|not_provided;CLNDISDB=MONDO:MONDO:0010402,MedGen:C2678051,OMIM:300699|MedGen:C2711754|MedGen:CN295535|MedGen:CN517202;CLNHGVS=NC_000023.11:g.123428020G>A;CLNREVSTAT=criteria_provided,_conflicting_interpretations;CLNSIG=Conflicting_interpretations_of_pathogenicity;CLNSIGCONF=Likely_pathogenic(3),Uncertain_significance(1);CLNVC=single_nucleotide_variant;CLNVCSO=SO:0001483;GENEINFO=GRIA3:2892;MC=SO:0001583|missense_variant;ORIGIN=17;RS=1057521721;Pangolin=ENSG00000125675.18|40:0.0|40:-0.0
chrX	123428043	522052	G	C	.	.	ALLELEID=512577;CLNDN=Inborn_genetic_diseases;CLNDISDB=MeSH:D030342,MedGen:C0950123;CLNHGVS=NC_000023.11:g.123428043G>C;CLNREVSTAT=criteria_provided,_single_submitter;CLNSIG=Uncertain_significance;CLNVC=single_nucleotide_variant;CLNVCSO=SO:0001483;GENEINFO=GRIA3:2892;MC=SO:0001583|missense_variant;ORIGIN=1;RS=988146631;Pangolin=ENSG00000125675.18|17:0.01|-2:-0.0
chrX	123428054	452028	C	T	.	.	ALLELEID=446489;CLNDN=not_provided;CLNDISDB=MedGen:CN517202;CLNHGVS=NC_000023.11:g.123428054C>T;CLNREVSTAT=criteria_provided,_single_submitter;CLNSIG=Uncertain_significance;CLNVC=single_nucleotide_variant;CLNVCSO=SO:0001483;GENEINFO=GRIA3:2892;MC=SO:0001583|missense_variant;ORIGIN=1;RS=1556319988;Pangolin=ENSG00000125675.18|-13:0.0|6:-0.0
chrX	123428062	391361	A	G	.	.	ALLELEID=378874;CLNDN=not_provided;CLNDISDB=MedGen:CN517202;CLNHGVS=NC_000023.11:g.123428062A>G;CLNREVSTAT=criteria_provided,_single_submitter;CLNSIG=Uncertain_significance;CLNVC=single_nucleotide_variant;CLNVCSO=SO:0001483;GENEINFO=GRIA3:2892;MC=SO:0001583|missense_variant;ORIGIN=1;RS=1057524053;Pangolin=ENSG00000125675.18|0:0.0|-2:-0.01
chrX	123464886	984612	G	A	.	.	ALLELEID=972700;CLNDN=Neurodevelopmental_abnormality;CLNDISDB=Human_Phenotype_Ontology:HP:0012759,MedGen:C4022737;CLNHGVS=NC_000023.11:g.123464886G>A;CLNREVSTAT=no_assertion_criteria_provided;CLNSIG=Uncertain_significance;CLNVC=single_nucleotide_variant;CLNVCSO=SO:0001483;GENEINFO=GRIA3:2892;MC=SO:0001583|missense_variant;ORIGIN=16;Pangolin=ENSG00000125675.18|-21:0.01|-19:-0.0
chrX	123464904	561018	A	C	.	.	ALLELEID=552242;CLNDN=Mental_retardation,_X-linked,_syndromic,_wu_type;CLNDISDB=MONDO:MONDO:0010402,MedGen:C2678051,OMIM:300699;CLNHGVS=NC_000023.11:g.123464904A>C;CLNREVSTAT=criteria_provided,_single_submitter;CLNSIG=Uncertain_significance;CLNVC=single_nucleotide_variant;CLNVCSO=SO:0001483;GENEINFO=GRIA3:2892;MC=SO:0001583|missense_variant;ORIGIN=32;RS=1569441235;Pangolin=ENSG00000125675.18|-39:0.01|43:-0.0
chrX	123464977	800848	G	C	.	.	ALLELEID=788948;CLNDN=Mental_retardation,_X-linked,_syndromic,_wu_type;CLNDISDB=MONDO:MONDO:0010402,MedGen:C2678051,OMIM:300699;CLNHGVS=NC_000023.11:g.123464977G>C;CLNREVSTAT=no_assertion_criteria_provided;CLNSIG=Uncertain_significance;CLNVC=single_nucleotide_variant;CLNVCSO=SO:0001483;GENEINFO=GRIA3:2892;MC=SO:0001583|missense_variant;ORIGIN=1;RS=866395967;Pangolin=ENSG00000125675.18|-2:0.0|-30:-0.0
chrX	123465007	589203	T	C	.	.	ALLELEID=580759;CLNDN=History_of_neurodevelopmental_disorder;CLNDISDB=MedGen:C2711754;CLNHGVS=NC_000023.11:g.123465007T>C;CLNREVSTAT=criteria_provided,_single_submitter;CLNSIG=Uncertain_significance;CLNVC=single_nucleotide_variant;CLNVCSO=SO:0001483;GENEINFO=GRIA3:2892;MC=SO:0001583|missense_variant;ORIGIN=1;RS=1569441267;Pangolin=ENSG00000125675.18|43:0.0|6:-0.0
chrX	123465109	521132	T	C	.	.	ALLELEID=512578;CLNDN=Inborn_genetic_diseases;CLNDISDB=MeSH:D030342,MedGen:C0950123;CLNHGVS=NC_000023.11:g.123465109T>C;CLNREVSTAT=criteria_provided,_single_submitter;CLNSIG=Uncertain_significance;CLNVC=single_nucleotide_variant;CLNVCSO=SO:0001483;GENEINFO=GRIA3:2892;MC=SO:0001583|missense_variant;ORIGIN=1;RS=1556334045;Pangolin=ENSG00000125675.18|7:0.0|3:-0.01
chrX	123465765	423539	G	A	.	.	ALLELEID=411122;CLNDN=not_provided;CLNDISDB=MedGen:CN517202;CLNHGVS=NC_000023.11:g.123465765G>A;CLNREVSTAT=criteria_provided,_single_submitter;CLNSIG=Uncertain_significance;CLNVC=single_nucleotide_variant;CLNVCSO=SO:0001483;GENEINFO=GRIA3:2892;MC=SO:0001583|missense_variant,SO:0001627|intron_variant;ORIGIN=1;RS=983937785;Pangolin=ENSG00000125675.18|23:0.03|23:-0.01
chrX	123465776	661755	CGGTG	C	.	.	ALLELEID=649660;CLNDN=not_provided;CLNDISDB=MedGen:CN517202;CLNHGVS=NC_000023.11:g.123465777_123465780del;CLNREVSTAT=criteria_provided,_single_submitter;CLNSIG=Uncertain_significance;CLNVC=Deletion;CLNVCSO=SO:0000159;GENEINFO=GRIA3:2892;MC=SO:0001589|frameshift_variant,SO:0001627|intron_variant;ORIGIN=1;RS=1603172780;Pangolin=ENSG00000125675.18|-16:0.0|12:-0.11
chrX	123480146	561019	G	A	.	.	ALLELEID=552243;CLNDN=Mental_retardation,_X-linked,_syndromic,_wu_type|Neurodevelopmental_disorder;CLNDISDB=MONDO:MONDO:0010402,MedGen:C2678051,OMIM:300699|MeSH:D065886,MedGen:C1535926;CLNHGVS=NC_000023.11:g.123480146G>A;CLNREVSTAT=criteria_provided,_conflicting_interpretations;CLNSIG=Conflicting_interpretations_of_pathogenicity;CLNSIGCONF=Likely_pathogenic(1),Uncertain_significance(1);CLNVC=single_nucleotide_variant;CLNVCSO=SO:0001483;CLNVI=Laboratory_of_Molecular_Genetics_(Pr._Bezieau's_lab),_CHU_de_Nantes:CLIN445;GENEINFO=GRIA3:2892;MC=SO:0001583|missense_variant,SO:0001627|intron_variant;ORIGIN=33;RS=1569442989;Pangolin=ENSG00000125675.18|31:0.21|-12:-0.0
chrX	123482806	560997	C	T	.	.	ALLELEID=552244;CLNDN=Mental_retardation,_X-linked,_syndromic,_wu_type;CLNDISDB=MONDO:MONDO:0010402,MedGen:C2678051,OMIM:300699;CLNHGVS=NC_000023.11:g.123482806C>T;CLNREVSTAT=criteria_provided,_single_submitter;CLNSIG=Uncertain_significance;CLNVC=single_nucleotide_variant;CLNVCSO=SO:0001483;GENEINFO=GRIA3:2892;MC=SO:0001583|missense_variant;ORIGIN=32;RS=1569443329;Pangolin=ENSG00000125675.18|-1:0.0|-7:-0.01
chrX	123482811	451196	G	A	.	.	AF_EXAC=0.0;ALLELEID=446490;CLNDN=not_provided;CLNDISDB=MedGen:CN517202;CLNHGVS=NC_000023.11:g.123482811G>A;CLNREVSTAT=criteria_provided,_single_submitter;CLNSIG=Uncertain_significance;CLNVC=single_nucleotide_variant;CLNVCSO=SO:0001483;GENEINFO=GRIA3:2892;MC=SO:0001583|missense_variant;ORIGIN=1;RS=767370756;Pangolin=ENSG00000125675.18|-6:0.0|-12:-0.03
chrX	123482829	451760	G	A	.	.	ALLELEID=446491;CLNDN=not_provided;CLNDISDB=MedGen:CN517202;CLNHGVS=NC_000023.11:g.123482829G>A;CLNREVSTAT=criteria_provided,_single_submitter;CLNSIG=Uncertain_significance;CLNVC=single_nucleotide_variant;CLNVCSO=SO:0001483;GENEINFO=GRIA3:2892;MC=SO:0001583|missense_variant;ORIGIN=1;RS=1556337768;Pangolin=ENSG00000125675.18|-30:0.01|-30:-0.01
chrX	123482911	994890	G	A	.	.	ALLELEID=983238;CLNDN=not_provided;CLNDISDB=MedGen:CN517202;CLNHGVS=NC_000023.11:g.123482911G>A;CLNREVSTAT=criteria_provided,_single_submitter;CLNSIG=Uncertain_significance;CLNVC=single_nucleotide_variant;CLNVCSO=SO:0001483;GENEINFO=GRIA3:2892;MC=SO:0001583|missense_variant;ORIGIN=0;Pangolin=ENSG00000125675.18|2:0.01|-32:-0.0
chrX	123613430	804359	T	C	.	.	ALLELEID=792694;CLNDN=Mental_retardation,_X-linked_12;CLNDISDB=MONDO:MONDO:0010496,MedGen:C0796218,OMIM:300957,Orphanet:ORPHA457240;CLNHGVS=NC_000023.11:g.123613430T>C;CLNREVSTAT=no_assertion_criteria_provided;CLNSIG=Uncertain_significance;CLNVC=single_nucleotide_variant;CLNVCSO=SO:0001483;GENEINFO=THOC2:57187;MC=SO:0001583|missense_variant;ORIGIN=32;RS=1603229932;Pangolin=ENSG00000125676.20|-1:0.0|-31:-0.02
chrX	123613636	996890	T	C	.	.	ALLELEID=984620;CLNDN=Mental_retardation,_X-linked_12;CLNDISDB=MONDO:MONDO:0010496,MedGen:C0796218,OMIM:300957,Orphanet:ORPHA457240;CLNHGVS=NC_000023.11:g.123613636T>C;CLNREVSTAT=criteria_provided,_single_submitter;CLNSIG=Uncertain_significance;CLNVC=single_nucleotide_variant;CLNVCSO=SO:0001483;GENEINFO=THOC2:57187;MC=SO:0001627|intron_variant;ORIGIN=16;Pangolin=ENSG00000125676.20|24:0.0|3:-0.15
chrX	123622762	488439	T	G	.	.	ALLELEID=481299;CLNDN=Mental_retardation,_X-linked_12;CLNDISDB=MONDO:MONDO:0010496,MedGen:C0796218,OMIM:300957,Orphanet:ORPHA457240;CLNHGVS=NC_000023.11:g.123622762T>G;CLNREVSTAT=no_assertion_criteria_provided;CLNSIG=Uncertain_significance;CLNVC=single_nucleotide_variant;CLNVCSO=SO:0001483;GENEINFO=THOC2:57187;MC=SO:0001583|missense_variant;ORIGIN=16;RS=1556014537;Pangolin=ENSG00000125676.20|-8:0.0|-4:-0.0
chrX	123623174	930987	C	G	.	.	ALLELEID=919972;CLNDN=Mental_retardation,_X-linked_12;CLNDISDB=MONDO:MONDO:0010496,MedGen:C0796218,OMIM:300957,Orphanet:ORPHA457240;CLNHGVS=NC_000023.11:g.123623174C>G;CLNREVSTAT=criteria_provided,_single_submitter;CLNSIG=Uncertain_significance;CLNVC=single_nucleotide_variant;CLNVCSO=SO:0001483;GENEINFO=THOC2:57187;MC=SO:0001583|missense_variant;ORIGIN=0;Pangolin=ENSG00000125676.20|-28:0.0|3:-0.0
chrX	123623863	1012266	C	T	.	.	ALLELEID=999997;CLNDN=Intellectual_disability;CLNDISDB=Human_Phenotype_Ontology:HP:0000730,Human_Phenotype_Ontology:HP:0001249,Human_Phenotype_Ontology:HP:0001267,Human_Phenotype_Ontology:HP:0001286,Human_Phenotype_Ontology:HP:0002122,Human_Phenotype_Ontology:HP:0002192,Human_Phenotype_Ontology:HP:0002316,Human_Phenotype_Ontology:HP:0002382,Human_Phenotype_Ontology:HP:0002386,Human_Phenotype_Ontology:HP:0002402,Human_Phenotype_Ontology:HP:0002458,Human_Phenotype_Ontology:HP:0002482,Human_Phenotype_Ontology:HP:0002499,Human_Phenotype_Ontology:HP:0002543,Human_Phenotype_Ontology:HP:0003767,Human_Phenotype_Ontology:HP:0006833,Human_Phenotype_Ontology:HP:0007154,Human_Phenotype_Ontology:HP:0007176,Human_Phenotype_Ontology:HP:0007180,Human_Phenotype_Ontology:HP:HP:0001249,MONDO:MONDO:0001071,MedGen:C3714756,SNOMED_CT:228156007;CLNHGVS=NC_000023.11:g.123623863C>T;CLNREVSTAT=criteria_provided,_single_submitter;CLNSIG=Uncertain_significance;CLNVC=single_nucleotide_variant;CLNVCSO=SO:0001483;GENEINFO=THOC2:57187;MC=SO:0001583|missense_variant;ORIGIN=16;Pangolin=ENSG00000125676.20|-14:0.0|17:-0.02
chrX	123623929	488438	T	C	.	.	ALLELEID=481302;CLNDN=Mental_retardation,_X-linked_12;CLNDISDB=MONDO:MONDO:0010496,MedGen:C0796218,OMIM:300957,Orphanet:ORPHA457240;CLNHGVS=NC_000023.11:g.123623929T>C;CLNREVSTAT=no_assertion_criteria_provided;CLNSIG=Uncertain_significance;CLNVC=single_nucleotide_variant;CLNVCSO=SO:0001483;GENEINFO=THOC2:57187;MC=SO:0001583|missense_variant;ORIGIN=16;RS=1556015553;Pangolin=ENSG00000125676.20|42:0.01|-49:-0.02
chrX	123623967	488437	G	A	.	.	ALLELEID=481303;CLNDN=Mental_retardation,_X-linked_12;CLNDISDB=MONDO:MONDO:0010496,MedGen:C0796218,OMIM:300957,Orphanet:ORPHA457240;CLNHGVS=NC_000023.11:g.123623967G>A;CLNREVSTAT=no_assertion_criteria_provided;CLNSIG=Uncertain_significance;CLNVC=single_nucleotide_variant;CLNVCSO=SO:0001483;GENEINFO=THOC2:57187;MC=SO:0001583|missense_variant;ORIGIN=512;RS=1556015593;Pangolin=ENSG00000125676.20|-21:0.0|4:-0.01
chrX	123624078	804358	C	A	.	.	ALLELEID=792695;CLNDN=Mental_retardation,_X-linked_12;CLNDISDB=MONDO:MONDO:0010496,MedGen:C0796218,OMIM:300957,Orphanet:ORPHA457240;CLNHGVS=NC_000023.11:g.123624078C>A;CLNREVSTAT=no_assertion_criteria_provided;CLNSIG=Uncertain_significance;CLNVC=single_nucleotide_variant;CLNVCSO=SO:0001483;GENEINFO=THOC2:57187;MC=SO:0001583|missense_variant;ORIGIN=16;RS=1603242447;Pangolin=ENSG00000125676.20|2:0.0|-18:-0.0
chrX	123624136	521001	C	T	.	.	ALLELEID=512579;CLNDN=Inborn_genetic_diseases;CLNDISDB=MeSH:D030342,MedGen:C0950123;CLNHGVS=NC_000023.11:g.123624136C>T;CLNREVSTAT=criteria_provided,_single_submitter;CLNSIG=Uncertain_significance;CLNVC=single_nucleotide_variant;CLNVCSO=SO:0001483;GENEINFO=THOC2:57187;MC=SO:0001583|missense_variant;ORIGIN=1;RS=1556015763;Pangolin=ENSG00000125676.20|36:0.0|1:-0.0
chrX	123624155	804357	G	A	.	.	ALLELEID=792696;CLNDN=Mental_retardation,_X-linked_12;CLNDISDB=MONDO:MONDO:0010496,MedGen:C0796218,OMIM:300957,Orphanet:ORPHA457240;CLNHGVS=NC_000023.11:g.123624155G>A;CLNREVSTAT=no_assertion_criteria_provided;CLNSIG=Uncertain_significance;CLNVC=single_nucleotide_variant;CLNVCSO=SO:0001483;GENEINFO=THOC2:57187;MC=SO:0001583|missense_variant;ORIGIN=32;RS=1603242504;Pangolin=ENSG00000125676.20|28:0.0|36:-0.0
chrX	123625976	1029052	C	T	.	.	ALLELEID=1018893;CLNDN=Mental_retardation,_X-linked_12;CLNDISDB=MONDO:MONDO:0010496,MedGen:C0796218,OMIM:300957,Orphanet:ORPHA457240;CLNHGVS=NC_000023.11:g.123625976C>T;CLNREVSTAT=criteria_provided,_single_submitter;CLNSIG=Uncertain_significance;CLNVC=single_nucleotide_variant;CLNVCSO=SO:0001483;GENEINFO=THOC2:57187;MC=SO:0001583|missense_variant;ORIGIN=0;Pangolin=ENSG00000125676.20|-26:0.0|24:-0.04
chrX	123626027	522108	C	T	.	.	ALLELEID=512580;CLNDN=Mental_retardation,_X-linked_12|Inborn_genetic_diseases;CLNDISDB=MONDO:MONDO:0010496,MedGen:C0796218,OMIM:300957,Orphanet:ORPHA457240|MeSH:D030342,MedGen:C0950123;CLNHGVS=NC_000023.11:g.123626027C>T;CLNREVSTAT=criteria_provided,_single_submitter;CLNSIG=Uncertain_significance;CLNVC=single_nucleotide_variant;CLNVCSO=SO:0001483;GENEINFO=THOC2:57187;MC=SO:0001583|missense_variant;ORIGIN=17;RS=1556017474;Pangolin=ENSG00000125676.20|-27:0.01|4:-0.0
chrX	123627716	1029051	C	G	.	.	ALLELEID=1018894;CLNDN=Mental_retardation,_X-linked_12;CLNDISDB=MONDO:MONDO:0010496,MedGen:C0796218,OMIM:300957,Orphanet:ORPHA457240;CLNHGVS=NC_000023.11:g.123627716C>G;CLNREVSTAT=criteria_provided,_single_submitter;CLNSIG=Uncertain_significance;CLNVC=single_nucleotide_variant;CLNVCSO=SO:0001483;GENEINFO=THOC2:57187;MC=SO:0001583|missense_variant;ORIGIN=16;Pangolin=ENSG00000125676.20|-23:0.0|-27:-0.0
chrX	123627778	986279	T	C	.	.	ALLELEID=974284;CLNDN=Inborn_genetic_diseases;CLNDISDB=MeSH:D030342,MedGen:C0950123;CLNHGVS=NC_000023.11:g.123627778T>C;CLNREVSTAT=criteria_provided,_single_submitter;CLNSIG=Uncertain_significance;CLNVC=single_nucleotide_variant;CLNVCSO=SO:0001483;GENEINFO=THOC2:57187;MC=SO:0001583|missense_variant;ORIGIN=1;Pangolin=ENSG00000125676.20|0:0.0|-9:-0.03
chrX	123627808	804356	T	C	.	.	ALLELEID=792697;CLNDN=Mental_retardation,_X-linked_12;CLNDISDB=MONDO:MONDO:0010496,MedGen:C0796218,OMIM:300957,Orphanet:ORPHA457240;CLNHGVS=NC_000023.11:g.123627808T>C;CLNREVSTAT=no_assertion_criteria_provided;CLNSIG=Uncertain_significance;CLNVC=single_nucleotide_variant;CLNVCSO=SO:0001483;GENEINFO=THOC2:57187;MC=SO:0001583|missense_variant;ORIGIN=32;RS=1603246794;Pangolin=ENSG00000125676.20|-39:0.01|27:-0.0
chrX	123631755	1033275	T	C	.	.	ALLELEID=1022133;CLNDN=Mental_retardation,_X-linked_12;CLNDISDB=MONDO:MONDO:0010496,MedGen:C0796218,OMIM:300957,Orphanet:ORPHA457240;CLNHGVS=NC_000023.11:g.123631755T>C;CLNREVSTAT=criteria_provided,_single_submitter;CLNSIG=Uncertain_significance;CLNVC=single_nucleotide_variant;CLNVCSO=SO:0001483;GENEINFO=THOC2:57187;MC=SO:0001583|missense_variant;ORIGIN=0;Pangolin=ENSG00000125676.20|-43:0.0|-43:-0.01
chrX	123633007	804355	T	C	.	.	ALLELEID=792698;CLNDN=Mental_retardation,_X-linked_12;CLNDISDB=MONDO:MONDO:0010496,MedGen:C0796218,OMIM:300957,Orphanet:ORPHA457240;CLNHGVS=NC_000023.11:g.123633007T>C;CLNREVSTAT=no_assertion_criteria_provided;CLNSIG=Uncertain_significance;CLNVC=single_nucleotide_variant;CLNVCSO=SO:0001483;GENEINFO=THOC2:57187;MC=SO:0001583|missense_variant;ORIGIN=32;RS=1603252573;Pangolin=ENSG00000125676.20|33:0.01|-12:-0.0
chrX	123636101	804354	T	C	.	.	ALLELEID=792699;CLNDN=Mental_retardation,_X-linked_12;CLNDISDB=MONDO:MONDO:0010496,MedGen:C0796218,OMIM:300957,Orphanet:ORPHA457240;CLNHGVS=NC_000023.11:g.123636101T>C;CLNREVSTAT=no_assertion_criteria_provided;CLNSIG=Uncertain_significance;CLNVC=single_nucleotide_variant;CLNVCSO=SO:0001483;GENEINFO=THOC2:57187;MC=SO:0001583|missense_variant;ORIGIN=16;RS=1603255389;Pangolin=ENSG00000125676.20|-22:0.01|11:-0.0
chrX	123636130	973335	T	C	.	.	ALLELEID=961658;CLNDN=Mental_retardation,_X-linked_12;CLNDISDB=MONDO:MONDO:0010496,MedGen:C0796218,OMIM:300957,Orphanet:ORPHA457240;CLNHGVS=NC_000023.11:g.123636130T>C;CLNREVSTAT=criteria_provided,_single_submitter;CLNSIG=Uncertain_significance;CLNVC=single_nucleotide_variant;CLNVCSO=SO:0001483;GENEINFO=THOC2:57187;MC=SO:0001583|missense_variant;ORIGIN=1;Pangolin=ENSG00000125676.20|45:0.0|-18:-0.0
chrX	123644788	488435	T	C	.	.	ALLELEID=481306;CLNDN=Mental_retardation,_X-linked_12;CLNDISDB=MONDO:MONDO:0010496,MedGen:C0796218,OMIM:300957,Orphanet:ORPHA457240;CLNHGVS=NC_000023.11:g.123644788T>C;CLNREVSTAT=no_assertion_criteria_provided;CLNSIG=Uncertain_significance;CLNVC=single_nucleotide_variant;CLNVCSO=SO:0001483;GENEINFO=THOC2:57187;MC=SO:0001583|missense_variant;ORIGIN=16;RS=1556036052;Pangolin=ENSG00000125676.20|1:0.0|-9:-0.01
chrX	123667149	522016	T	C	.	.	ALLELEID=512581;CLNDN=Inborn_genetic_diseases;CLNDISDB=MeSH:D030342,MedGen:C0950123;CLNHGVS=NC_000023.11:g.123667149T>C;CLNREVSTAT=criteria_provided,_single_submitter;CLNSIG=Uncertain_significance;CLNVC=single_nucleotide_variant;CLNVCSO=SO:0001483;GENEINFO=THOC2:57187;MC=SO:0001583|missense_variant;ORIGIN=1;RS=928293754;Pangolin=ENSG00000125676.20|-43:0.02|-9:-0.0
chrX	123667151	985352	G	T	.	.	ALLELEID=974285;CLNDN=Inborn_genetic_diseases;CLNDISDB=MeSH:D030342,MedGen:C0950123;CLNHGVS=NC_000023.11:g.123667151G>T;CLNREVSTAT=criteria_provided,_single_submitter;CLNSIG=Uncertain_significance;CLNVC=single_nucleotide_variant;CLNVCSO=SO:0001483;GENEINFO=THOC2:57187;MC=SO:0001583|missense_variant;ORIGIN=1;Pangolin=ENSG00000125676.20|-45:0.01|-11:-0.0
chrX	123668174	985583	CTCT	C	.	.	ALLELEID=974286;CLNDN=Inborn_genetic_diseases;CLNDISDB=MeSH:D030342,MedGen:C0950123;CLNHGVS=NC_000023.11:g.123668176CTT[1];CLNREVSTAT=criteria_provided,_single_submitter;CLNSIG=Uncertain_significance;CLNVC=Microsatellite;CLNVCSO=SO:0000289;GENEINFO=THOC2:57187;MC=SO:0001822|inframe_deletion;ORIGIN=1;Pangolin=ENSG00000125676.20|-15:0.0|-6:-0.0
chrX	123696814	984546	T	C	.	.	ALLELEID=972701;CLNDN=Neurodevelopmental_abnormality;CLNDISDB=Human_Phenotype_Ontology:HP:0012759,MedGen:C4022737;CLNHGVS=NC_000023.11:g.123696814T>C;CLNREVSTAT=no_assertion_criteria_provided;CLNSIG=Uncertain_significance;CLNVC=single_nucleotide_variant;CLNVCSO=SO:0001483;GENEINFO=THOC2:57187;MC=SO:0001583|missense_variant;ORIGIN=16;Pangolin=ENSG00000125676.20|21:0.0|21:-0.01
chrX	123697695	952567	C	T	.	.	ALLELEID=929554;CLNDN=not_provided;CLNDISDB=MedGen:CN517202;CLNHGVS=NC_000023.11:g.123697695C>T;CLNREVSTAT=criteria_provided,_single_submitter;CLNSIG=Uncertain_significance;CLNVC=single_nucleotide_variant;CLNVCSO=SO:0001483;GENEINFO=THOC2:57187;MC=SO:0001583|missense_variant;ORIGIN=1;Pangolin=ENSG00000125676.20|-14:0.0|5:-0.01
chrX	123697737	916139	A	T	.	.	ALLELEID=904714;CLNDN=not_provided;CLNDISDB=MedGen:CN517202;CLNHGVS=NC_000023.11:g.123697737A>T;CLNREVSTAT=criteria_provided,_single_submitter;CLNSIG=Uncertain_significance;CLNVC=single_nucleotide_variant;CLNVCSO=SO:0001483;GENEINFO=THOC2:57187;MC=SO:0001583|missense_variant;ORIGIN=1;Pangolin=ENSG00000125676.20|-2:0.0|14:-0.1
chrX	123697748	100824	A	G	.	.	ALLELEID=106684;CLNDN=not_provided;CLNDISDB=MedGen:CN517202;CLNHGVS=NC_000023.11:g.123697748A>G;CLNREVSTAT=no_assertion_criteria_provided;CLNSIG=Uncertain_significance;CLNVC=single_nucleotide_variant;CLNVCSO=SO:0001483;GENEINFO=THOC2:57187;MC=SO:0001583|missense_variant;ORIGIN=2;RS=483352705;Pangolin=ENSG00000125676.20|3:0.02|-50:-0.0
chrX	123703499	488436	G	A	.	.	ALLELEID=481307;CLNDN=Mental_retardation,_X-linked_12|Inborn_genetic_diseases;CLNDISDB=MONDO:MONDO:0010496,MedGen:C0796218,OMIM:300957,Orphanet:ORPHA457240|MeSH:D030342,MedGen:C0950123;CLNHGVS=NC_000023.11:g.123703499G>A;CLNREVSTAT=criteria_provided,_single_submitter;CLNSIG=Uncertain_significance;CLNVC=single_nucleotide_variant;CLNVCSO=SO:0001483;GENEINFO=THOC2:57187;MC=SO:0001583|missense_variant;ORIGIN=17;RS=1556302160;Pangolin=ENSG00000125676.20|-46:0.0|6:-0.33
chrX	123706885	1029050	C	G	.	.	ALLELEID=1018895;CLNDN=Mental_retardation,_X-linked_12;CLNDISDB=MONDO:MONDO:0010496,MedGen:C0796218,OMIM:300957,Orphanet:ORPHA457240;CLNHGVS=NC_000023.11:g.123706885C>G;CLNREVSTAT=criteria_provided,_single_submitter;CLNSIG=Uncertain_significance;CLNVC=single_nucleotide_variant;CLNVCSO=SO:0001483;GENEINFO=THOC2:57187;MC=SO:0001583|missense_variant;ORIGIN=0;Pangolin=ENSG00000125676.20|-27:0.01|-31:-0.02
chrX	123706947	592093	A	T	.	.	ALLELEID=583135;CLNDN=Mental_retardation,_X-linked_12;CLNDISDB=MONDO:MONDO:0010496,MedGen:C0796218,OMIM:300957,Orphanet:ORPHA457240;CLNHGVS=NC_000023.11:g.123706947A>T;CLNREVSTAT=no_assertion_criteria_provided;CLNSIG=Uncertain_significance;CLNVC=single_nucleotide_variant;CLNVCSO=SO:0001483;GENEINFO=THOC2:57187;MC=SO:0001583|missense_variant;ORIGIN=1;RS=1569441509;Pangolin=ENSG00000125676.20|11:0.0|-6:-0.0
chrX	123712894	1053108	C	T	.	.	ALLELEID=1052261;CLNDN=not_provided;CLNDISDB=MedGen:CN517202;CLNHGVS=NC_000023.11:g.123712894C>T;CLNREVSTAT=criteria_provided,_single_submitter;CLNSIG=Uncertain_significance;CLNVC=single_nucleotide_variant;CLNVCSO=SO:0001483;GENEINFO=THOC2:57187;MC=SO:0001583|missense_variant;ORIGIN=1;Pangolin=ENSG00000125676.20|-2:0.01|14:-0.06
chrX	123732997	985998	G	T	.	.	ALLELEID=974287;CLNDN=Inborn_genetic_diseases;CLNDISDB=MeSH:D030342,MedGen:C0950123;CLNHGVS=NC_000023.11:g.123732997G>T;CLNREVSTAT=criteria_provided,_single_submitter;CLNSIG=Uncertain_significance;CLNVC=single_nucleotide_variant;CLNVCSO=SO:0001483;GENEINFO=THOC2:57187;MC=SO:0001583|missense_variant;ORIGIN=1;Pangolin=ENSG00000125676.20|35:0.0|-45:-0.03
chrX	123860184	914660	G	C	.	.	ALLELEID=902733;CLNDN=Lymphoproliferative_syndrome_2,_X-linked;CLNDISDB=MONDO:MONDO:0010385,MedGen:C1845076,OMIM:300635,Orphanet:ORPHA538934;CLNHGVS=NC_000023.11:g.123860184G>C;CLNREVSTAT=criteria_provided,_single_submitter;CLNSIG=Uncertain_significance;CLNVC=single_nucleotide_variant;CLNVCSO=SO:0001483;CLNVI=Illumina_Clinical_Services_Laboratory,Illumina:1382228;GENEINFO=XIAP:331;MC=SO:0001619|non-coding_transcript_variant,SO:0001623|5_prime_UTR_variant,SO:0001627|intron_variant;ORIGIN=1;Pangolin=ENSG00000101966.12|-17:0.0|-17:-0.01
chrX	123885833	465072	A	G	.	.	ALLELEID=471245;CLNDN=Lymphoproliferative_syndrome_2,_X-linked;CLNDISDB=MONDO:MONDO:0010385,MedGen:C1845076,OMIM:300635,Orphanet:ORPHA538934;CLNHGVS=NC_000023.11:g.123885833A>G;CLNREVSTAT=criteria_provided,_single_submitter;CLNSIG=Uncertain_significance;CLNVC=single_nucleotide_variant;CLNVCSO=SO:0001483;GENEINFO=XIAP:331;MC=SO:0001819|synonymous_variant;ORIGIN=1;RS=1556404487;Pangolin=ENSG00000101966.12|-5:0.05|2:-0.0
chrX	123885846	598085	C	T	.	.	AF_ESP=9e-05;AF_EXAC=1e-05;ALLELEID=589146;CLNDN=not_provided;CLNDISDB=MedGen:CN517202;CLNHGVS=NC_000023.11:g.123885846C>T;CLNREVSTAT=criteria_provided,_single_submitter;CLNSIG=Uncertain_significance;CLNVC=single_nucleotide_variant;CLNVCSO=SO:0001483;GENEINFO=XIAP:331;MC=SO:0001583|missense_variant;ORIGIN=1;RS=147946593;Pangolin=ENSG00000101966.12|-18:0.0|-4:-0.0
chrX	123885889	940577	G	C	.	.	ALLELEID=939419;CLNDN=Lymphoproliferative_syndrome_2,_X-linked;CLNDISDB=MONDO:MONDO:0010385,MedGen:C1845076,OMIM:300635,Orphanet:ORPHA538934;CLNHGVS=NC_000023.11:g.123885889G>C;CLNREVSTAT=criteria_provided,_single_submitter;CLNSIG=Uncertain_significance;CLNVC=single_nucleotide_variant;CLNVCSO=SO:0001483;GENEINFO=XIAP:331;MC=SO:0001583|missense_variant;ORIGIN=1;Pangolin=ENSG00000101966.12|-42:0.0|24:-0.01
chrX	123885933	937175	A	G	.	.	ALLELEID=939420;CLNDN=Lymphoproliferative_syndrome_2,_X-linked;CLNDISDB=MONDO:MONDO:0010385,MedGen:C1845076,OMIM:300635,Orphanet:ORPHA538934;CLNHGVS=NC_000023.11:g.123885933A>G;CLNREVSTAT=criteria_provided,_single_submitter;CLNSIG=Uncertain_significance;CLNVC=single_nucleotide_variant;CLNVCSO=SO:0001483;GENEINFO=XIAP:331;MC=SO:0001583|missense_variant;ORIGIN=1;Pangolin=ENSG00000101966.12|32:0.0|-20:-0.01
chrX	123885934	948411	G	A	.	.	ALLELEID=929555;CLNDN=Lymphoproliferative_syndrome_2,_X-linked;CLNDISDB=MONDO:MONDO:0010385,MedGen:C1845076,OMIM:300635,Orphanet:ORPHA538934;CLNHGVS=NC_000023.11:g.123885934G>A;CLNREVSTAT=criteria_provided,_single_submitter;CLNSIG=Uncertain_significance;CLNVC=single_nucleotide_variant;CLNVCSO=SO:0001483;GENEINFO=XIAP:331;MC=SO:0001583|missense_variant;ORIGIN=1;Pangolin=ENSG00000101966.12|-21:0.02|-21:-0.0
chrX	123885982	1038999	A	G	.	.	ALLELEID=1035337;CLNDN=Lymphoproliferative_syndrome_2,_X-linked;CLNDISDB=MONDO:MONDO:0010385,MedGen:C1845076,OMIM:300635,Orphanet:ORPHA538934;CLNHGVS=NC_000023.11:g.123885982A>G;CLNREVSTAT=criteria_provided,_single_submitter;CLNSIG=Uncertain_significance;CLNVC=single_nucleotide_variant;CLNVCSO=SO:0001483;GENEINFO=XIAP:331;MC=SO:0001583|missense_variant;ORIGIN=1;Pangolin=ENSG00000101966.12|17:0.08|5:-0.0
chrX	123885999	636687	G	C	.	.	ALLELEID=624707;CLNDN=not_provided;CLNDISDB=MedGen:CN517202;CLNHGVS=NC_000023.11:g.123885999G>C;CLNREVSTAT=criteria_provided,_single_submitter;CLNSIG=Uncertain_significance;CLNVC=single_nucleotide_variant;CLNVCSO=SO:0001483;GENEINFO=XIAP:331;MC=SO:0001583|missense_variant;ORIGIN=1;RS=1602544264;Pangolin=ENSG00000101966.12|-12:0.0|0:-0.17
chrX	123886021	1015810	A	G	.	.	ALLELEID=1014731;CLNDN=Lymphoproliferative_syndrome_2,_X-linked;CLNDISDB=MONDO:MONDO:0010385,MedGen:C1845076,OMIM:300635,Orphanet:ORPHA538934;CLNHGVS=NC_000023.11:g.123886021A>G;CLNREVSTAT=criteria_provided,_single_submitter;CLNSIG=Uncertain_significance;CLNVC=single_nucleotide_variant;CLNVCSO=SO:0001483;GENEINFO=XIAP:331;MC=SO:0001583|missense_variant;ORIGIN=1;Pangolin=ENSG00000101966.12|-22:0.0|-22:-0.01
chrX	123886038	1022689	C	G	.	.	ALLELEID=1014732;CLNDN=Lymphoproliferative_syndrome_2,_X-linked;CLNDISDB=MONDO:MONDO:0010385,MedGen:C1845076,OMIM:300635,Orphanet:ORPHA538934;CLNHGVS=NC_000023.11:g.123886038C>G;CLNREVSTAT=criteria_provided,_single_submitter;CLNSIG=Uncertain_significance;CLNVC=single_nucleotide_variant;CLNVCSO=SO:0001483;GENEINFO=XIAP:331;MC=SO:0001583|missense_variant;ORIGIN=1;Pangolin=ENSG00000101966.12|-39:0.0|-39:-0.01
chrX	123886078	864155	A	G	.	.	ALLELEID=849587;CLNDN=Lymphoproliferative_syndrome_2,_X-linked;CLNDISDB=MONDO:MONDO:0010385,MedGen:C1845076,OMIM:300635,Orphanet:ORPHA538934;CLNHGVS=NC_000023.11:g.123886078A>G;CLNREVSTAT=criteria_provided,_single_submitter;CLNSIG=Uncertain_significance;CLNVC=single_nucleotide_variant;CLNVCSO=SO:0001483;GENEINFO=XIAP:331;MC=SO:0001583|missense_variant;ORIGIN=1;Pangolin=ENSG00000101966.12|19:0.0|20:-0.0
chrX	123886097	533656	G	T	.	.	AF_EXAC=1e-05;ALLELEID=534498;CLNDN=Lymphoproliferative_syndrome_2,_X-linked;CLNDISDB=MONDO:MONDO:0010385,MedGen:C1845076,OMIM:300635,Orphanet:ORPHA538934;CLNHGVS=NC_000023.11:g.123886097G>T;CLNREVSTAT=criteria_provided,_single_submitter;CLNSIG=Uncertain_significance;CLNVC=single_nucleotide_variant;CLNVCSO=SO:0001483;GENEINFO=XIAP:331;MC=SO:0001583|missense_variant;ORIGIN=1;RS=759909620;Pangolin=ENSG00000101966.12|8:0.0|1:-0.0
chrX	123886144	853520	A	G	.	.	ALLELEID=849589;CLNDN=Lymphoproliferative_syndrome_2,_X-linked;CLNDISDB=MONDO:MONDO:0010385,MedGen:C1845076,OMIM:300635,Orphanet:ORPHA538934;CLNHGVS=NC_000023.11:g.123886144A>G;CLNREVSTAT=criteria_provided,_single_submitter;CLNSIG=Uncertain_significance;CLNVC=single_nucleotide_variant;CLNVCSO=SO:0001483;GENEINFO=XIAP:331;MC=SO:0001583|missense_variant;ORIGIN=1;Pangolin=ENSG00000101966.12|-10:0.0|-3:-0.0
chrX	123886224	664245	G	A	.	.	ALLELEID=649661;CLNDN=Lymphoproliferative_syndrome_2,_X-linked;CLNDISDB=MONDO:MONDO:0010385,MedGen:C1845076,OMIM:300635,Orphanet:ORPHA538934;CLNHGVS=NC_000023.11:g.123886224G>A;CLNREVSTAT=criteria_provided,_single_submitter;CLNSIG=Uncertain_significance;CLNVC=single_nucleotide_variant;CLNVCSO=SO:0001483;GENEINFO=XIAP:331;MC=SO:0001583|missense_variant;ORIGIN=1;RS=1602544454;Pangolin=ENSG00000101966.12|-27:0.0|15:-0.04
chrX	123886261	624440	G	T	.	.	ALLELEID=613218;CLNDN=not_provided;CLNDISDB=MedGen:CN517202;CLNHGVS=NC_000023.11:g.123886261G>T;CLNREVSTAT=criteria_provided,_single_submitter;CLNSIG=Uncertain_significance;CLNVC=single_nucleotide_variant;CLNVCSO=SO:0001483;GENEINFO=XIAP:331;MC=SO:0001583|missense_variant;ORIGIN=1;RS=1569477881;Pangolin=ENSG00000101966.12|-22:0.0|-22:-0.0
chrX	123886294	860876	A	G	.	.	ALLELEID=849590;CLNDN=Lymphoproliferative_syndrome_2,_X-linked;CLNDISDB=MONDO:MONDO:0010385,MedGen:C1845076,OMIM:300635,Orphanet:ORPHA538934;CLNHGVS=NC_000023.11:g.123886294A>G;CLNREVSTAT=criteria_provided,_single_submitter;CLNSIG=Uncertain_significance;CLNVC=single_nucleotide_variant;CLNVCSO=SO:0001483;GENEINFO=XIAP:331;MC=SO:0001583|missense_variant;ORIGIN=1;Pangolin=ENSG00000101966.12|-49:0.0|2:-0.0
chrX	123886329	807810	C	T	.	.	ALLELEID=798156;CLNDN=not_provided;CLNDISDB=MedGen:CN517202;CLNHGVS=NC_000023.11:g.123886329C>T;CLNREVSTAT=criteria_provided,_single_submitter;CLNSIG=Uncertain_significance;CLNVC=single_nucleotide_variant;CLNVCSO=SO:0001483;GENEINFO=XIAP:331;MC=SO:0001583|missense_variant;ORIGIN=1;RS=1229008261;Pangolin=ENSG00000101966.12|50:0.0|50:-0.0
chrX	123886345	571391	T	G	.	.	AF_ESP=9e-05;AF_EXAC=1e-05;ALLELEID=575323;CLNDN=Lymphoproliferative_syndrome_2,_X-linked;CLNDISDB=MONDO:MONDO:0010385,MedGen:C1845076,OMIM:300635,Orphanet:ORPHA538934;CLNHGVS=NC_000023.11:g.123886345T>G;CLNREVSTAT=criteria_provided,_single_submitter;CLNSIG=Uncertain_significance;CLNVC=single_nucleotide_variant;CLNVCSO=SO:0001483;GENEINFO=XIAP:331;MC=SO:0001583|missense_variant;ORIGIN=1;RS=140973844;Pangolin=ENSG00000101966.12|46:0.0|34:-0.02
chrX	123886375	1040204	G	A	.	.	ALLELEID=1035338;CLNDN=Lymphoproliferative_syndrome_2,_X-linked;CLNDISDB=MONDO:MONDO:0010385,MedGen:C1845076,OMIM:300635,Orphanet:ORPHA538934;CLNHGVS=NC_000023.11:g.123886375G>A;CLNREVSTAT=criteria_provided,_single_submitter;CLNSIG=Uncertain_significance;CLNVC=single_nucleotide_variant;CLNVCSO=SO:0001483;GENEINFO=XIAP:331;MC=SO:0001583|missense_variant;ORIGIN=1;Pangolin=ENSG00000101966.12|31:0.01|4:-0.02
chrX	123886399	807811	C	T	.	.	ALLELEID=798157;CLNDN=not_provided;CLNDISDB=MedGen:CN517202;CLNHGVS=NC_000023.11:g.123886399C>T;CLNREVSTAT=criteria_provided,_single_submitter;CLNSIG=Uncertain_significance;CLNVC=single_nucleotide_variant;CLNVCSO=SO:0001483;GENEINFO=XIAP:331;MC=SO:0001583|missense_variant;ORIGIN=1;RS=1602544652;Pangolin=ENSG00000101966.12|7:0.04|-20:-0.01
chrX	123886438	1035393	A	G	.	.	ALLELEID=1035339;CLNDN=Lymphoproliferative_syndrome_2,_X-linked;CLNDISDB=MONDO:MONDO:0010385,MedGen:C1845076,OMIM:300635,Orphanet:ORPHA538934;CLNHGVS=NC_000023.11:g.123886438A>G;CLNREVSTAT=criteria_provided,_single_submitter;CLNSIG=Uncertain_significance;CLNVC=single_nucleotide_variant;CLNVCSO=SO:0001483;GENEINFO=XIAP:331;MC=SO:0001583|missense_variant;ORIGIN=1;Pangolin=ENSG00000101966.12|-32:0.01|-2:-0.0
chrX	123886500	846617	A	C	.	.	ALLELEID=849591;CLNDN=Lymphoproliferative_syndrome_2,_X-linked;CLNDISDB=MONDO:MONDO:0010385,MedGen:C1845076,OMIM:300635,Orphanet:ORPHA538934;CLNHGVS=NC_000023.11:g.123886500A>C;CLNREVSTAT=criteria_provided,_single_submitter;CLNSIG=Uncertain_significance;CLNVC=single_nucleotide_variant;CLNVCSO=SO:0001483;GENEINFO=XIAP:331;MC=SO:0001583|missense_variant;ORIGIN=1;Pangolin=ENSG00000101966.12|39:0.01|-4:-0.0
chrX	123886502	835445	C	G	.	.	ALLELEID=849592;CLNDN=Lymphoproliferative_syndrome_2,_X-linked;CLNDISDB=MONDO:MONDO:0010385,MedGen:C1845076,OMIM:300635,Orphanet:ORPHA538934;CLNHGVS=NC_000023.11:g.123886502C>G;CLNREVSTAT=criteria_provided,_single_submitter;CLNSIG=Uncertain_significance;CLNVC=single_nucleotide_variant;CLNVCSO=SO:0001483;GENEINFO=XIAP:331;MC=SO:0001583|missense_variant;ORIGIN=1;Pangolin=ENSG00000101966.12|-6:0.0|37:-0.0
chrX	123886506	287381	G	A	.	.	AF_EXAC=3e-05;ALLELEID=271618;CLNDN=Lymphoproliferative_syndrome_2,_X-linked|Lymphoproliferative_syndrome_1,_X-linked|not_provided;CLNDISDB=MONDO:MONDO:0010385,MedGen:C1845076,OMIM:300635,Orphanet:ORPHA538934|MONDO:MONDO:0024551,MedGen:CN034206,OMIM:308240,Orphanet:ORPHA538931|MedGen:CN517202;CLNHGVS=NC_000023.11:g.123886506G>A;CLNREVSTAT=criteria_provided,_multiple_submitters,_no_conflicts;CLNSIG=Uncertain_significance;CLNVC=single_nucleotide_variant;CLNVCSO=SO:0001483;GENEINFO=XIAP:331;MC=SO:0001583|missense_variant;ORIGIN=1;RS=777303823;Pangolin=ENSG00000101966.12|33:0.0|27:-0.0
chrX	123886506	856103	G	C	.	.	ALLELEID=849593;CLNDN=Lymphoproliferative_syndrome_2,_X-linked;CLNDISDB=MONDO:MONDO:0010385,MedGen:C1845076,OMIM:300635,Orphanet:ORPHA538934;CLNHGVS=NC_000023.11:g.123886506G>C;CLNREVSTAT=criteria_provided,_single_submitter;CLNSIG=Uncertain_significance;CLNVC=single_nucleotide_variant;CLNVCSO=SO:0001483;GENEINFO=XIAP:331;MC=SO:0001583|missense_variant;ORIGIN=1;Pangolin=ENSG00000101966.12|-10:0.0|33:-0.01
chrX	123888660	853239	C	A	.	.	ALLELEID=849594;CLNDN=Lymphoproliferative_syndrome_2,_X-linked;CLNDISDB=MONDO:MONDO:0010385,MedGen:C1845076,OMIM:300635,Orphanet:ORPHA538934;CLNHGVS=NC_000023.11:g.123888660C>A;CLNREVSTAT=criteria_provided,_single_submitter;CLNSIG=Uncertain_significance;CLNVC=single_nucleotide_variant;CLNVCSO=SO:0001483;GENEINFO=XIAP:331;MC=SO:0001583|missense_variant,SO:0001619|non-coding_transcript_variant;ORIGIN=1;Pangolin=ENSG00000101966.12|49:0.01|-41:-0.0
chrX	123888721	944071	A	G	.	.	ALLELEID=941286;CLNDN=Lymphoproliferative_syndrome_2,_X-linked;CLNDISDB=MONDO:MONDO:0010385,MedGen:C1845076,OMIM:300635,Orphanet:ORPHA538934;CLNHGVS=NC_000023.11:g.123888721A>G;CLNREVSTAT=criteria_provided,_single_submitter;CLNSIG=Uncertain_significance;CLNVC=single_nucleotide_variant;CLNVCSO=SO:0001483;GENEINFO=XIAP:331;MC=SO:0001627|intron_variant;ORIGIN=1;Pangolin=ENSG00000101966.12|-12:0.39|-3:-0.03
chrX	123891225	665105	TTTAATTG	T	.	.	ALLELEID=653434;CLNDN=Lymphoproliferative_syndrome_2,_X-linked;CLNDISDB=MONDO:MONDO:0010385,MedGen:C1845076,OMIM:300635,Orphanet:ORPHA538934;CLNHGVS=NC_000023.11:g.123891228_123891234del;CLNREVSTAT=criteria_provided,_single_submitter;CLNSIG=Uncertain_significance;CLNVC=Deletion;CLNVCSO=SO:0000159;GENEINFO=XIAP:331;MC=SO:0001627|intron_variant;ORIGIN=1;RS=1602549230;Pangolin=ENSG00000101966.12|-8:0.21|13:-0.02
chrX	123891229	639642	A	G	.	.	ALLELEID=653683;CLNDN=Lymphoproliferative_syndrome_2,_X-linked;CLNDISDB=MONDO:MONDO:0010385,MedGen:C1845076,OMIM:300635,Orphanet:ORPHA538934;CLNHGVS=NC_000023.11:g.123891229A>G;CLNREVSTAT=criteria_provided,_single_submitter;CLNSIG=Uncertain_significance;CLNVC=single_nucleotide_variant;CLNVCSO=SO:0001483;GENEINFO=XIAP:331;MC=SO:0001627|intron_variant;ORIGIN=1;RS=1602549234;Pangolin=ENSG00000101966.12|1:0.98|9:-0.89
chrX	123891280	969067	C	G	.	.	ALLELEID=959159;CLNDN=Lymphoproliferative_syndrome_2,_X-linked;CLNDISDB=MONDO:MONDO:0010385,MedGen:C1845076,OMIM:300635,Orphanet:ORPHA538934;CLNHGVS=NC_000023.11:g.123891280C>G;CLNREVSTAT=criteria_provided,_single_submitter;CLNSIG=Uncertain_significance;CLNVC=single_nucleotide_variant;CLNVCSO=SO:0001483;GENEINFO=XIAP:331;MC=SO:0001583|missense_variant,SO:0001619|non-coding_transcript_variant;ORIGIN=1;Pangolin=ENSG00000101966.12|-42:0.01|36:-0.0
chrX	123891283	1029200	T	A	.	.	ALLELEID=1018896;CLNDN=Lymphoproliferative_syndrome_2,_X-linked;CLNDISDB=MONDO:MONDO:0010385,MedGen:C1845076,OMIM:300635,Orphanet:ORPHA538934;CLNHGVS=NC_000023.11:g.123891283T>A;CLNREVSTAT=criteria_provided,_single_submitter;CLNSIG=Uncertain_significance;CLNVC=single_nucleotide_variant;CLNVCSO=SO:0001483;GENEINFO=XIAP:331;MC=SO:0001583|missense_variant,SO:0001619|non-coding_transcript_variant;ORIGIN=0;Pangolin=ENSG00000101966.12|-45:0.0|33:-0.0
chrX	123891304	225518	TGAG	T	.	.	ALLELEID=227418;CLNDN=Lymphoproliferative_syndrome_2,_X-linked;CLNDISDB=MONDO:MONDO:0010385,MedGen:C1845076,OMIM:300635,Orphanet:ORPHA538934;CLNHGVS=NC_000023.11:g.123891305_123891307GAG[1];CLNREVSTAT=criteria_provided,_conflicting_interpretations;CLNSIG=Conflicting_interpretations_of_pathogenicity;CLNSIGCONF=Benign(1),Uncertain_significance(1);CLNVC=Microsatellite;CLNVCSO=SO:0000289;CLNVI=OMIM_Allelic_Variant:300079.0005;GENEINFO=XIAP:331;MC=SO:0001619|non-coding_transcript_variant,SO:0001822|inframe_deletion;ORIGIN=1;RS=199683465;Pangolin=ENSG00000101966.12|7:0.0|12:-0.02
chrX	123891308	850105	G	A	.	.	ALLELEID=849595;CLNDN=Lymphoproliferative_syndrome_2,_X-linked;CLNDISDB=MONDO:MONDO:0010385,MedGen:C1845076,OMIM:300635,Orphanet:ORPHA538934;CLNHGVS=NC_000023.11:g.123891308G>A;CLNREVSTAT=criteria_provided,_single_submitter;CLNSIG=Uncertain_significance;CLNVC=single_nucleotide_variant;CLNVCSO=SO:0001483;GENEINFO=XIAP:331;MC=SO:0001583|missense_variant,SO:0001619|non-coding_transcript_variant;ORIGIN=1;Pangolin=ENSG00000101966.12|3:0.0|8:-0.0
chrX	123892732	839413	T	C	.	.	ALLELEID=849596;CLNDN=Lymphoproliferative_syndrome_2,_X-linked;CLNDISDB=MONDO:MONDO:0010385,MedGen:C1845076,OMIM:300635,Orphanet:ORPHA538934;CLNHGVS=NC_000023.11:g.123892732T>C;CLNREVSTAT=criteria_provided,_single_submitter;CLNSIG=Uncertain_significance;CLNVC=single_nucleotide_variant;CLNVCSO=SO:0001483;GENEINFO=XIAP:331;MC=SO:0001583|missense_variant,SO:0001619|non-coding_transcript_variant;ORIGIN=1;Pangolin=ENSG00000101966.12|41:0.14|-2:-0.02
chrX	123900501	960985	A	G	.	.	ALLELEID=951585;CLNDN=Lymphoproliferative_syndrome_2,_X-linked;CLNDISDB=MONDO:MONDO:0010385,MedGen:C1845076,OMIM:300635,Orphanet:ORPHA538934;CLNHGVS=NC_000023.11:g.123900501A>G;CLNREVSTAT=criteria_provided,_single_submitter;CLNSIG=Uncertain_significance;CLNVC=single_nucleotide_variant;CLNVCSO=SO:0001483;GENEINFO=XIAP:331;MC=SO:0001583|missense_variant,SO:0001619|non-coding_transcript_variant;ORIGIN=1;Pangolin=ENSG00000101966.12|-8:0.01|-8:-0.0
chrX	123900547	859597	G	A	.	.	ALLELEID=849597;CLNDN=Lymphoproliferative_syndrome_2,_X-linked;CLNDISDB=MONDO:MONDO:0010385,MedGen:C1845076,OMIM:300635,Orphanet:ORPHA538934;CLNHGVS=NC_000023.11:g.123900547G>A;CLNREVSTAT=criteria_provided,_single_submitter;CLNSIG=Uncertain_significance;CLNVC=single_nucleotide_variant;CLNVCSO=SO:0001483;GENEINFO=XIAP:331;MC=SO:0001583|missense_variant,SO:0001619|non-coding_transcript_variant;ORIGIN=1;Pangolin=ENSG00000101966.12|-29:0.0|-29:-0.0
chrX	123900572	964162	G	A	.	.	ALLELEID=951586;CLNDN=Lymphoproliferative_syndrome_2,_X-linked;CLNDISDB=MONDO:MONDO:0010385,MedGen:C1845076,OMIM:300635,Orphanet:ORPHA538934;CLNHGVS=NC_000023.11:g.123900572G>A;CLNREVSTAT=criteria_provided,_single_submitter;CLNSIG=Uncertain_significance;CLNVC=single_nucleotide_variant;CLNVCSO=SO:0001483;GENEINFO=XIAP:331;MC=SO:0001583|missense_variant,SO:0001619|non-coding_transcript_variant;ORIGIN=1;Pangolin=ENSG00000101966.12|-31:0.0|-43:-0.0
chrX	123900595	1009668	G	A	.	.	ALLELEID=999598;CLNDN=Lymphoproliferative_syndrome_2,_X-linked;CLNDISDB=MONDO:MONDO:0010385,MedGen:C1845076,OMIM:300635,Orphanet:ORPHA538934;CLNHGVS=NC_000023.11:g.123900595G>A;CLNREVSTAT=criteria_provided,_single_submitter;CLNSIG=Uncertain_significance;CLNVC=single_nucleotide_variant;CLNVCSO=SO:0001483;GENEINFO=XIAP:331;MC=SO:0001583|missense_variant,SO:0001619|non-coding_transcript_variant;ORIGIN=1;Pangolin=ENSG00000101966.12|36:0.0|36:-0.0
chrX	123900630	912698	G	A	.	.	ALLELEID=902734;CLNDN=Lymphoproliferative_syndrome_2,_X-linked;CLNDISDB=MONDO:MONDO:0010385,MedGen:C1845076,OMIM:300635,Orphanet:ORPHA538934;CLNHGVS=NC_000023.11:g.123900630G>A;CLNREVSTAT=criteria_provided,_single_submitter;CLNSIG=Uncertain_significance;CLNVC=single_nucleotide_variant;CLNVCSO=SO:0001483;CLNVI=Illumina_Clinical_Services_Laboratory,Illumina:935230;GENEINFO=XIAP:331;MC=SO:0001583|missense_variant,SO:0001619|non-coding_transcript_variant;ORIGIN=1;Pangolin=ENSG00000101966.12|7:0.0|1:-0.02
chrX	123907004	912699	G	C	.	.	ALLELEID=902735;CLNDN=Lymphoproliferative_syndrome_2,_X-linked;CLNDISDB=MONDO:MONDO:0010385,MedGen:C1845076,OMIM:300635,Orphanet:ORPHA538934;CLNHGVS=NC_000023.11:g.123907004G>C;CLNREVSTAT=criteria_provided,_single_submitter;CLNSIG=Uncertain_significance;CLNVC=single_nucleotide_variant;CLNVCSO=SO:0001483;CLNVI=Illumina_Clinical_Services_Laboratory,Illumina:838840;GENEINFO=XIAP:331;MC=SO:0001583|missense_variant,SO:0001619|non-coding_transcript_variant;ORIGIN=1;Pangolin=ENSG00000101966.12|40:0.02|-9:-0.0
chrX	123907014	852724	C	T	.	.	ALLELEID=849598;CLNDN=Lymphoproliferative_syndrome_2,_X-linked;CLNDISDB=MONDO:MONDO:0010385,MedGen:C1845076,OMIM:300635,Orphanet:ORPHA538934;CLNHGVS=NC_000023.11:g.123907014C>T;CLNREVSTAT=criteria_provided,_single_submitter;CLNSIG=Uncertain_significance;CLNVC=single_nucleotide_variant;CLNVCSO=SO:0001483;GENEINFO=XIAP:331;MC=SO:0001583|missense_variant,SO:0001619|non-coding_transcript_variant;ORIGIN=1;Pangolin=ENSG00000101966.12|-2:0.03|30:-0.06
chrX	123907140	1019830	TAC	T	.	.	ALLELEID=1014733;CLNDN=Lymphoproliferative_syndrome_2,_X-linked;CLNDISDB=MONDO:MONDO:0010385,MedGen:C1845076,OMIM:300635,Orphanet:ORPHA538934;CLNHGVS=NC_000023.11:g.123907142CA[1];CLNREVSTAT=criteria_provided,_single_submitter;CLNSIG=Uncertain_significance;CLNVC=Microsatellite;CLNVCSO=SO:0000289;CLNVI=Invitae:11928050;GENEINFO=XIAP:331;MC=SO:0001589|frameshift_variant,SO:0001619|non-coding_transcript_variant;ORIGIN=1;Pangolin=ENSG00000101966.12|-42:0.0|19:-0.0
chrX	123907141	1009947	A	G	.	.	ALLELEID=999599;CLNDN=Lymphoproliferative_syndrome_2,_X-linked;CLNDISDB=MONDO:MONDO:0010385,MedGen:C1845076,OMIM:300635,Orphanet:ORPHA538934;CLNHGVS=NC_000023.11:g.123907141A>G;CLNREVSTAT=criteria_provided,_single_submitter;CLNSIG=Uncertain_significance;CLNVC=single_nucleotide_variant;CLNVCSO=SO:0001483;GENEINFO=XIAP:331;MC=SO:0001583|missense_variant,SO:0001619|non-coding_transcript_variant;ORIGIN=1;Pangolin=ENSG00000101966.12|18:0.0|-6:-0.0
chrX	123907274	913801	T	G	.	.	ALLELEID=902736;CLNDN=Lymphoproliferative_syndrome_2,_X-linked;CLNDISDB=MONDO:MONDO:0010385,MedGen:C1845076,OMIM:300635,Orphanet:ORPHA538934;CLNHGVS=NC_000023.11:g.123907274T>G;CLNREVSTAT=criteria_provided,_single_submitter;CLNSIG=Uncertain_significance;CLNVC=single_nucleotide_variant;CLNVCSO=SO:0001483;CLNVI=Illumina_Clinical_Services_Laboratory,Illumina:838842;GENEINFO=XIAP:331;MC=SO:0001619|non-coding_transcript_variant,SO:0001624|3_prime_UTR_variant;ORIGIN=1;Pangolin=ENSG00000101966.12|16:0.0|-21:-0.0
chrX	123907434	367798	C	T	.	.	ALLELEID=348369;CLNDN=Lymphoproliferative_syndrome_2,_X-linked;CLNDISDB=MONDO:MONDO:0010385,MedGen:C1845076,OMIM:300635,Orphanet:ORPHA538934;CLNHGVS=NC_000023.11:g.123907434C>T;CLNREVSTAT=criteria_provided,_single_submitter;CLNSIG=Uncertain_significance;CLNVC=single_nucleotide_variant;CLNVCSO=SO:0001483;CLNVI=Illumina_Clinical_Services_Laboratory,Illumina:730976;GENEINFO=XIAP:331;MC=SO:0001619|non-coding_transcript_variant,SO:0001624|3_prime_UTR_variant;ORIGIN=1;RS=1057515749;Pangolin=ENSG00000101966.12|5:0.0|50:-0.0
chrX	123908047	913802	A	G	.	.	ALLELEID=902737;CLNDN=Lymphoproliferative_syndrome_2,_X-linked;CLNDISDB=MONDO:MONDO:0010385,MedGen:C1845076,OMIM:300635,Orphanet:ORPHA538934;CLNHGVS=NC_000023.11:g.123908047A>G;CLNREVSTAT=criteria_provided,_single_submitter;CLNSIG=Uncertain_significance;CLNVC=single_nucleotide_variant;CLNVCSO=SO:0001483;CLNVI=Illumina_Clinical_Services_Laboratory,Illumina:878510;GENEINFO=XIAP:331;MC=SO:0001619|non-coding_transcript_variant,SO:0001624|3_prime_UTR_variant;ORIGIN=1;Pangolin=ENSG00000101966.12|-1:0.01|3:-0.0
chrX	123908051	367802	G	C	.	.	AF_EXAC=0.0;AF_TGP=0.00053;ALLELEID=338764;CLNDN=Lymphoproliferative_syndrome_2,_X-linked;CLNDISDB=MONDO:MONDO:0010385,MedGen:C1845076,OMIM:300635,Orphanet:ORPHA538934;CLNHGVS=NC_000023.11:g.123908051G>C;CLNREVSTAT=criteria_provided,_single_submitter;CLNSIG=Uncertain_significance;CLNVC=single_nucleotide_variant;CLNVCSO=SO:0001483;CLNVI=Illumina_Clinical_Services_Laboratory,Illumina:746210;GENEINFO=XIAP:331;MC=SO:0001619|non-coding_transcript_variant,SO:0001624|3_prime_UTR_variant;ORIGIN=1;RS=185823003;Pangolin=ENSG00000101966.12|23:0.0|-1:-0.0
chrX	123908662	914204	C	T	.	.	ALLELEID=902738;CLNDN=Lymphoproliferative_syndrome_2,_X-linked;CLNDISDB=MONDO:MONDO:0010385,MedGen:C1845076,OMIM:300635,Orphanet:ORPHA538934;CLNHGVS=NC_000023.11:g.123908662C>T;CLNREVSTAT=criteria_provided,_single_submitter;CLNSIG=Uncertain_significance;CLNVC=single_nucleotide_variant;CLNVCSO=SO:0001483;CLNVI=Illumina_Clinical_Services_Laboratory,Illumina:1391220;GENEINFO=XIAP:331;MC=SO:0001619|non-coding_transcript_variant,SO:0001624|3_prime_UTR_variant;ORIGIN=1;Pangolin=ENSG00000101966.12|25:0.0|-15:-0.0
chrX	123908886	914205	A	G	.	.	ALLELEID=902739;CLNDN=Lymphoproliferative_syndrome_2,_X-linked;CLNDISDB=MONDO:MONDO:0010385,MedGen:C1845076,OMIM:300635,Orphanet:ORPHA538934;CLNHGVS=NC_000023.11:g.123908886A>G;CLNREVSTAT=criteria_provided,_single_submitter;CLNSIG=Uncertain_significance;CLNVC=single_nucleotide_variant;CLNVCSO=SO:0001483;CLNVI=Illumina_Clinical_Services_Laboratory,Illumina:1337858;GENEINFO=XIAP:331;MC=SO:0001619|non-coding_transcript_variant,SO:0001624|3_prime_UTR_variant;ORIGIN=1;Pangolin=ENSG00000101966.12|25:0.0|-20:-0.0
chrX	123909050	914206	G	A	.	.	ALLELEID=902740;CLNDN=Lymphoproliferative_syndrome_2,_X-linked;CLNDISDB=MONDO:MONDO:0010385,MedGen:C1845076,OMIM:300635,Orphanet:ORPHA538934;CLNHGVS=NC_000023.11:g.123909050G>A;CLNREVSTAT=criteria_provided,_single_submitter;CLNSIG=Uncertain_significance;CLNVC=single_nucleotide_variant;CLNVCSO=SO:0001483;CLNVI=Illumina_Clinical_Services_Laboratory,Illumina:762951;GENEINFO=XIAP:331;MC=SO:0001619|non-coding_transcript_variant,SO:0001624|3_prime_UTR_variant;ORIGIN=1;Pangolin=ENSG00000101966.12|24:0.0|1:-0.04
chrX	123909085	914207	G	A	.	.	ALLELEID=902741;CLNDN=Lymphoproliferative_syndrome_2,_X-linked;CLNDISDB=MONDO:MONDO:0010385,MedGen:C1845076,OMIM:300635,Orphanet:ORPHA538934;CLNHGVS=NC_000023.11:g.123909085G>A;CLNREVSTAT=criteria_provided,_single_submitter;CLNSIG=Uncertain_significance;CLNVC=single_nucleotide_variant;CLNVCSO=SO:0001483;CLNVI=Illumina_Clinical_Services_Laboratory,Illumina:846674;GENEINFO=XIAP:331;MC=SO:0001619|non-coding_transcript_variant,SO:0001624|3_prime_UTR_variant;ORIGIN=1;Pangolin=ENSG00000101966.12|-34:0.06|1:-0.0
chrX	123909121	367807	T	C	.	.	ALLELEID=352026;CLNDN=Lymphoproliferative_syndrome_2,_X-linked;CLNDISDB=MONDO:MONDO:0010385,MedGen:C1845076,OMIM:300635,Orphanet:ORPHA538934;CLNHGVS=NC_000023.11:g.123909121T>C;CLNREVSTAT=criteria_provided,_single_submitter;CLNSIG=Uncertain_significance;CLNVC=single_nucleotide_variant;CLNVCSO=SO:0001483;CLNVI=Illumina_Clinical_Services_Laboratory,Illumina:826715;GENEINFO=XIAP:331;MC=SO:0001619|non-coding_transcript_variant,SO:0001624|3_prime_UTR_variant;ORIGIN=1;RS=755490620;Pangolin=ENSG00000101966.12|50:0.02|-10:-0.0
chrX	123909131	914698	C	T	.	.	ALLELEID=902742;CLNDN=Lymphoproliferative_syndrome_2,_X-linked;CLNDISDB=MONDO:MONDO:0010385,MedGen:C1845076,OMIM:300635,Orphanet:ORPHA538934;CLNHGVS=NC_000023.11:g.123909131C>T;CLNREVSTAT=criteria_provided,_single_submitter;CLNSIG=Uncertain_significance;CLNVC=single_nucleotide_variant;CLNVCSO=SO:0001483;CLNVI=Illumina_Clinical_Services_Laboratory,Illumina:849667;GENEINFO=XIAP:331;MC=SO:0001619|non-coding_transcript_variant,SO:0001624|3_prime_UTR_variant;ORIGIN=1;Pangolin=ENSG00000101966.12|-2:0.0|40:-0.01
chrX	123909582	367810	C	T	.	.	ALLELEID=338769;CLNDN=Lymphoproliferative_syndrome_2,_X-linked;CLNDISDB=MONDO:MONDO:0010385,MedGen:C1845076,OMIM:300635,Orphanet:ORPHA538934;CLNHGVS=NC_000023.11:g.123909582C>T;CLNREVSTAT=criteria_provided,_single_submitter;CLNSIG=Uncertain_significance;CLNVC=single_nucleotide_variant;CLNVCSO=SO:0001483;CLNVI=Illumina_Clinical_Services_Laboratory,Illumina:822235;GENEINFO=XIAP:331;MC=SO:0001619|non-coding_transcript_variant,SO:0001624|3_prime_UTR_variant;ORIGIN=1;RS=771727226;Pangolin=ENSG00000101966.12|-7:0.0|-11:-0.0
chrX	123909669	914699	C	T	.	.	ALLELEID=902743;CLNDN=Lymphoproliferative_syndrome_2,_X-linked;CLNDISDB=MONDO:MONDO:0010385,MedGen:C1845076,OMIM:300635,Orphanet:ORPHA538934;CLNHGVS=NC_000023.11:g.123909669C>T;CLNREVSTAT=criteria_provided,_single_submitter;CLNSIG=Uncertain_significance;CLNVC=single_nucleotide_variant;CLNVCSO=SO:0001483;CLNVI=Illumina_Clinical_Services_Laboratory,Illumina:1367358;GENEINFO=XIAP:331;MC=SO:0001619|non-coding_transcript_variant,SO:0001624|3_prime_UTR_variant;ORIGIN=1;Pangolin=ENSG00000101966.12|22:0.0|11:-0.0
chrX	123909702	367811	A	G	.	.	AF_EXAC=0.00012;ALLELEID=352729;CLNDN=Lymphoproliferative_syndrome_2,_X-linked;CLNDISDB=MONDO:MONDO:0010385,MedGen:C1845076,OMIM:300635,Orphanet:ORPHA538934;CLNHGVS=NC_000023.11:g.123909702A>G;CLNREVSTAT=criteria_provided,_single_submitter;CLNSIG=Uncertain_significance;CLNVC=single_nucleotide_variant;CLNVCSO=SO:0001483;CLNVI=Illumina_Clinical_Services_Laboratory,Illumina:737918;GENEINFO=XIAP:331;MC=SO:0001619|non-coding_transcript_variant,SO:0001624|3_prime_UTR_variant;ORIGIN=1;RS=746553843;Pangolin=ENSG00000101966.12|0:0.0|-22:-0.0
chrX	123910082	367817	T	C	.	.	ALLELEID=338779;CLNDN=Lymphoproliferative_syndrome_2,_X-linked;CLNDISDB=MONDO:MONDO:0010385,MedGen:C1845076,OMIM:300635,Orphanet:ORPHA538934;CLNHGVS=NC_000023.11:g.123910082T>C;CLNREVSTAT=criteria_provided,_single_submitter;CLNSIG=Uncertain_significance;CLNVC=single_nucleotide_variant;CLNVCSO=SO:0001483;CLNVI=Illumina_Clinical_Services_Laboratory,Illumina:768067;GENEINFO=XIAP:331;MC=SO:0001619|non-coding_transcript_variant,SO:0001624|3_prime_UTR_variant;ORIGIN=1;RS=1057515751;Pangolin=ENSG00000101966.12|10:0.0|-5:-0.0
chrX	123910182	367818	T	A	.	.	AF_TGP=0.00026;ALLELEID=348381;CLNDN=Lymphoproliferative_syndrome_2,_X-linked;CLNDISDB=MONDO:MONDO:0010385,MedGen:C1845076,OMIM:300635,Orphanet:ORPHA538934;CLNHGVS=NC_000023.11:g.123910182T>A;CLNREVSTAT=criteria_provided,_single_submitter;CLNSIG=Uncertain_significance;CLNVC=single_nucleotide_variant;CLNVCSO=SO:0001483;CLNVI=Illumina_Clinical_Services_Laboratory,Illumina:810511;GENEINFO=XIAP:331;MC=SO:0001619|non-coding_transcript_variant,SO:0001624|3_prime_UTR_variant;ORIGIN=1;RS=765082277;Pangolin=ENSG00000101966.12|27:0.0|21:-0.0
chrX	123910382	367820	A	G	.	.	ALLELEID=352029;CLNDN=Lymphoproliferative_syndrome_2,_X-linked;CLNDISDB=MONDO:MONDO:0010385,MedGen:C1845076,OMIM:300635,Orphanet:ORPHA538934;CLNHGVS=NC_000023.11:g.123910382A>G;CLNREVSTAT=criteria_provided,_single_submitter;CLNSIG=Uncertain_significance;CLNVC=single_nucleotide_variant;CLNVCSO=SO:0001483;CLNVI=Illumina_Clinical_Services_Laboratory,Illumina:656213;GENEINFO=XIAP:331;MC=SO:0001619|non-coding_transcript_variant,SO:0001624|3_prime_UTR_variant;ORIGIN=1;RS=1057515752;Pangolin=ENSG00000101966.12|7:0.0|2:-0.0
chrX	123910386	367821	T	C	.	.	AF_TGP=0.00026;ALLELEID=338780;CLNDN=Lymphoproliferative_syndrome_2,_X-linked;CLNDISDB=MONDO:MONDO:0010385,MedGen:C1845076,OMIM:300635,Orphanet:ORPHA538934;CLNHGVS=NC_000023.11:g.123910386T>C;CLNREVSTAT=criteria_provided,_single_submitter;CLNSIG=Uncertain_significance;CLNVC=single_nucleotide_variant;CLNVCSO=SO:0001483;CLNVI=Illumina_Clinical_Services_Laboratory,Illumina:660436;GENEINFO=XIAP:331;MC=SO:0001619|non-coding_transcript_variant,SO:0001624|3_prime_UTR_variant;ORIGIN=1;RS=777738703;Pangolin=ENSG00000101966.12|3:0.01|-23:-0.0
chrX	123910589	913103	G	T	.	.	ALLELEID=902745;CLNDN=Lymphoproliferative_syndrome_2,_X-linked;CLNDISDB=MONDO:MONDO:0010385,MedGen:C1845076,OMIM:300635,Orphanet:ORPHA538934;CLNHGVS=NC_000023.11:g.123910589G>T;CLNREVSTAT=criteria_provided,_single_submitter;CLNSIG=Uncertain_significance;CLNVC=single_nucleotide_variant;CLNVCSO=SO:0001483;CLNVI=Illumina_Clinical_Services_Laboratory,Illumina:789531;GENEINFO=XIAP:331;MC=SO:0001619|non-coding_transcript_variant,SO:0001624|3_prime_UTR_variant;ORIGIN=1;Pangolin=ENSG00000101966.12|-2:0.0|-42:-0.0
chrX	123910725	913104	G	A	.	.	ALLELEID=902746;CLNDN=Lymphoproliferative_syndrome_2,_X-linked;CLNDISDB=MONDO:MONDO:0010385,MedGen:C1845076,OMIM:300635,Orphanet:ORPHA538934;CLNHGVS=NC_000023.11:g.123910725G>A;CLNREVSTAT=criteria_provided,_single_submitter;CLNSIG=Uncertain_significance;CLNVC=single_nucleotide_variant;CLNVCSO=SO:0001483;CLNVI=Illumina_Clinical_Services_Laboratory,Illumina:1299613;GENEINFO=XIAP:331;MC=SO:0001619|non-coding_transcript_variant,SO:0001624|3_prime_UTR_variant;ORIGIN=1;Pangolin=ENSG00000101966.12|1:0.0|-39:-0.0
chrX	123910728	913105	C	G	.	.	ALLELEID=902747;CLNDN=Lymphoproliferative_syndrome_2,_X-linked;CLNDISDB=MONDO:MONDO:0010385,MedGen:C1845076,OMIM:300635,Orphanet:ORPHA538934;CLNHGVS=NC_000023.11:g.123910728C>G;CLNREVSTAT=criteria_provided,_single_submitter;CLNSIG=Uncertain_significance;CLNVC=single_nucleotide_variant;CLNVCSO=SO:0001483;CLNVI=Illumina_Clinical_Services_Laboratory,Illumina:1408791;GENEINFO=XIAP:331;MC=SO:0001619|non-coding_transcript_variant,SO:0001624|3_prime_UTR_variant;ORIGIN=1;Pangolin=ENSG00000101966.12|-42:0.0|-13:-0.0
chrX	123910754	367823	G	A	.	.	ALLELEID=352030;CLNDN=Lymphoproliferative_syndrome_2,_X-linked;CLNDISDB=MONDO:MONDO:0010385,MedGen:C1845076,OMIM:300635,Orphanet:ORPHA538934;CLNHGVS=NC_000023.11:g.123910754G>A;CLNREVSTAT=criteria_provided,_single_submitter;CLNSIG=Uncertain_significance;CLNVC=single_nucleotide_variant;CLNVCSO=SO:0001483;CLNVI=Illumina_Clinical_Services_Laboratory,Illumina:695968;GENEINFO=XIAP:331;MC=SO:0001619|non-coding_transcript_variant,SO:0001624|3_prime_UTR_variant;ORIGIN=1;RS=1037858715;Pangolin=ENSG00000101966.12|-39:0.0|-39:-0.0
chrX	123910770	913107	A	C	.	.	ALLELEID=902749;CLNDN=Lymphoproliferative_syndrome_2,_X-linked;CLNDISDB=MONDO:MONDO:0010385,MedGen:C1845076,OMIM:300635,Orphanet:ORPHA538934;CLNHGVS=NC_000023.11:g.123910770A>C;CLNREVSTAT=criteria_provided,_single_submitter;CLNSIG=Uncertain_significance;CLNVC=single_nucleotide_variant;CLNVCSO=SO:0001483;CLNVI=Illumina_Clinical_Services_Laboratory,Illumina:1356951;GENEINFO=XIAP:331;MC=SO:0001619|non-coding_transcript_variant,SO:0001624|3_prime_UTR_variant;ORIGIN=1;Pangolin=ENSG00000101966.12|12:0.0|2:-0.0
chrX	123910854	914251	C	T	.	.	ALLELEID=902750;CLNDN=Lymphoproliferative_syndrome_2,_X-linked;CLNDISDB=MONDO:MONDO:0010385,MedGen:C1845076,OMIM:300635,Orphanet:ORPHA538934;CLNHGVS=NC_000023.11:g.123910854C>T;CLNREVSTAT=criteria_provided,_single_submitter;CLNSIG=Uncertain_significance;CLNVC=single_nucleotide_variant;CLNVCSO=SO:0001483;CLNVI=Illumina_Clinical_Services_Laboratory,Illumina:1368771;GENEINFO=XIAP:331;MC=SO:0001619|non-coding_transcript_variant,SO:0001624|3_prime_UTR_variant;ORIGIN=1;Pangolin=ENSG00000101966.12|-2:0.0|40:-0.0
chrX	123911026	914252	A	G	.	.	ALLELEID=902751;CLNDN=Lymphoproliferative_syndrome_2,_X-linked;CLNDISDB=MONDO:MONDO:0010385,MedGen:C1845076,OMIM:300635,Orphanet:ORPHA538934;CLNHGVS=NC_000023.11:g.123911026A>G;CLNREVSTAT=criteria_provided,_single_submitter;CLNSIG=Uncertain_significance;CLNVC=single_nucleotide_variant;CLNVCSO=SO:0001483;CLNVI=Illumina_Clinical_Services_Laboratory,Illumina:944128;GENEINFO=XIAP:331;MC=SO:0001619|non-coding_transcript_variant,SO:0001624|3_prime_UTR_variant;ORIGIN=1;Pangolin=ENSG00000101966.12|15:0.0|-3:-0.0
chrX	123911178	367828	A	G	.	.	ALLELEID=348387;CLNDN=Lymphoproliferative_syndrome_2,_X-linked;CLNDISDB=MONDO:MONDO:0010385,MedGen:C1845076,OMIM:300635,Orphanet:ORPHA538934;CLNHGVS=NC_000023.11:g.123911178A>G;CLNREVSTAT=criteria_provided,_single_submitter;CLNSIG=Uncertain_significance;CLNVC=single_nucleotide_variant;CLNVCSO=SO:0001483;CLNVI=Illumina_Clinical_Services_Laboratory,Illumina:599695;GENEINFO=XIAP:331;MC=SO:0001619|non-coding_transcript_variant,SO:0001624|3_prime_UTR_variant;ORIGIN=1;RS=1057515755;Pangolin=ENSG00000101966.12|4:0.02|20:-0.0
chrX	123911477	367835	C	CAAA	.	.	ALLELEID=348400;CLNDN=Lymphoproliferative_syndrome;CLNDISDB=MONDO:MONDO:0016537,MedGen:CN228424,OMIM:PS308240,Orphanet:ORPHA238510;CLNHGVS=NC_000023.11:g.123911488_123911490dup;CLNREVSTAT=criteria_provided,_single_submitter;CLNSIG=Uncertain_significance;CLNVC=Duplication;CLNVCSO=SO:1000035;CLNVI=Illumina_Clinical_Services_Laboratory,Illumina:588378;GENEINFO=XIAP:331;MC=SO:0001619|non-coding_transcript_variant,SO:0001624|3_prime_UTR_variant;ORIGIN=1;RS=397713705;Pangolin=ENSG00000101966.12|42:0.0|41:-0.0
chrX	123911517	914743	T	G	.	.	ALLELEID=902753;CLNDN=Lymphoproliferative_syndrome_2,_X-linked;CLNDISDB=MONDO:MONDO:0010385,MedGen:C1845076,OMIM:300635,Orphanet:ORPHA538934;CLNHGVS=NC_000023.11:g.123911517T>G;CLNREVSTAT=criteria_provided,_single_submitter;CLNSIG=Uncertain_significance;CLNVC=single_nucleotide_variant;CLNVCSO=SO:0001483;CLNVI=Illumina_Clinical_Services_Laboratory,Illumina:835662;GENEINFO=XIAP:331;MC=SO:0001619|non-coding_transcript_variant,SO:0001624|3_prime_UTR_variant;ORIGIN=1;Pangolin=ENSG00000101966.12|-10:0.0|-2:-0.0
chrX	123911872	912791	G	A	.	.	ALLELEID=902755;CLNDN=Lymphoproliferative_syndrome_2,_X-linked;CLNDISDB=MONDO:MONDO:0010385,MedGen:C1845076,OMIM:300635,Orphanet:ORPHA538934;CLNHGVS=NC_000023.11:g.123911872G>A;CLNREVSTAT=criteria_provided,_single_submitter;CLNSIG=Uncertain_significance;CLNVC=single_nucleotide_variant;CLNVCSO=SO:0001483;CLNVI=Illumina_Clinical_Services_Laboratory,Illumina:926142;GENEINFO=XIAP:331;MC=SO:0001619|non-coding_transcript_variant,SO:0001624|3_prime_UTR_variant;ORIGIN=1;Pangolin=ENSG00000101966.12|44:0.33|45:-0.0
chrX	123912216	367841	G	GA	.	.	ALLELEID=352035;CLNDN=Lymphoproliferative_syndrome;CLNDISDB=MONDO:MONDO:0016537,MedGen:CN228424,OMIM:PS308240,Orphanet:ORPHA238510;CLNHGVS=NC_000023.11:g.123912228dup;CLNREVSTAT=criteria_provided,_single_submitter;CLNSIG=Uncertain_significance;CLNVC=Duplication;CLNVCSO=SO:1000035;CLNVI=Illumina_Clinical_Services_Laboratory,Illumina:654780;GENEINFO=XIAP:331;MC=SO:0001619|non-coding_transcript_variant,SO:0001624|3_prime_UTR_variant;ORIGIN=1;RS=368295939;Pangolin=ENSG00000101966.12|22:0.0|44:-0.0
chrX	123912239	367843	TA	T	.	.	ALLELEID=352739;CLNDN=Lymphoproliferative_syndrome;CLNDISDB=MONDO:MONDO:0016537,MedGen:CN228424,OMIM:PS308240,Orphanet:ORPHA238510;CLNHGVS=NC_000023.11:g.123912251del;CLNREVSTAT=criteria_provided,_single_submitter;CLNSIG=Uncertain_significance;CLNVC=Deletion;CLNVCSO=SO:0000159;CLNVI=Illumina_Clinical_Services_Laboratory,Illumina:609998;GENEINFO=XIAP:331;MC=SO:0001619|non-coding_transcript_variant,SO:0001624|3_prime_UTR_variant;ORIGIN=1;RS=751242607;Pangolin=ENSG00000101966.12|30:0.0|29:-0.0
chrX	123912348	367846	C	CA	.	.	ALLELEID=338799;CLNDN=Lymphoproliferative_syndrome;CLNDISDB=MONDO:MONDO:0016537,MedGen:CN228424,OMIM:PS308240,Orphanet:ORPHA238510;CLNHGVS=NC_000023.11:g.123912361dup;CLNREVSTAT=criteria_provided,_conflicting_interpretations;CLNSIG=Conflicting_interpretations_of_pathogenicity;CLNSIGCONF=Benign(1),Uncertain_significance(1);CLNVC=Duplication;CLNVCSO=SO:1000035;CLNVI=Illumina_Clinical_Services_Laboratory,Illumina:584645|Illumina_Clinical_Services_Laboratory,Illumina:837450;GENEINFO=XIAP:331;MC=SO:0001619|non-coding_transcript_variant,SO:0001624|3_prime_UTR_variant;ORIGIN=1;RS=60841987;Pangolin=ENSG00000101966.12|-15:0.0|-16:-0.0
chrX	123913167	914292	G	A	.	.	ALLELEID=902761;CLNDN=Lymphoproliferative_syndrome_2,_X-linked;CLNDISDB=MONDO:MONDO:0010385,MedGen:C1845076,OMIM:300635,Orphanet:ORPHA538934;CLNHGVS=NC_000023.11:g.123913167G>A;CLNREVSTAT=criteria_provided,_single_submitter;CLNSIG=Uncertain_significance;CLNVC=single_nucleotide_variant;CLNVCSO=SO:0001483;CLNVI=Illumina_Clinical_Services_Laboratory,Illumina:642566;GENEINFO=XIAP:331;MC=SO:0001619|non-coding_transcript_variant,SO:0001624|3_prime_UTR_variant;ORIGIN=1;Pangolin=ENSG00000101966.12|-50:0.0|-1:-0.0
chrX	123913190	914293	C	T	.	.	ALLELEID=902762;CLNDN=Lymphoproliferative_syndrome_2,_X-linked;CLNDISDB=MONDO:MONDO:0010385,MedGen:C1845076,OMIM:300635,Orphanet:ORPHA538934;CLNHGVS=NC_000023.11:g.123913190C>T;CLNREVSTAT=criteria_provided,_single_submitter;CLNSIG=Uncertain_significance;CLNVC=single_nucleotide_variant;CLNVCSO=SO:0001483;CLNVI=Illumina_Clinical_Services_Laboratory,Illumina:1644163;GENEINFO=XIAP:331;MC=SO:0001619|non-coding_transcript_variant,SO:0001624|3_prime_UTR_variant;ORIGIN=1;Pangolin=ENSG00000101966.12|-2:0.0|-11:-0.0
chrX	123913191	914294	G	A	.	.	ALLELEID=902763;CLNDN=Lymphoproliferative_syndrome_2,_X-linked;CLNDISDB=MONDO:MONDO:0010385,MedGen:C1845076,OMIM:300635,Orphanet:ORPHA538934;CLNHGVS=NC_000023.11:g.123913191G>A;CLNREVSTAT=criteria_provided,_single_submitter;CLNSIG=Uncertain_significance;CLNVC=single_nucleotide_variant;CLNVCSO=SO:0001483;CLNVI=Illumina_Clinical_Services_Laboratory,Illumina:1647997;GENEINFO=XIAP:331;MC=SO:0001619|non-coding_transcript_variant,SO:0001624|3_prime_UTR_variant;ORIGIN=1;Pangolin=ENSG00000101966.12|2:0.0|-9:-0.0
chrX	123913392	367857	C	T	.	.	ALLELEID=338806;CLNDN=Lymphoproliferative_syndrome_2,_X-linked;CLNDISDB=MONDO:MONDO:0010385,MedGen:C1845076,OMIM:300635,Orphanet:ORPHA538934;CLNHGVS=NC_000023.11:g.123913392C>T;CLNREVSTAT=criteria_provided,_single_submitter;CLNSIG=Uncertain_significance;CLNVC=single_nucleotide_variant;CLNVCSO=SO:0001483;CLNVI=Illumina_Clinical_Services_Laboratory,Illumina:750240;GENEINFO=XIAP:331;MC=SO:0001619|non-coding_transcript_variant,SO:0001624|3_prime_UTR_variant;ORIGIN=1;RS=1022688672;Pangolin=ENSG00000101966.12|8:0.0|1:-0.0
chrX	123913397	367858	G	A	.	.	ALLELEID=338809;CLNDN=Lymphoproliferative_syndrome_2,_X-linked;CLNDISDB=MONDO:MONDO:0010385,MedGen:C1845076,OMIM:300635,Orphanet:ORPHA538934;CLNHGVS=NC_000023.11:g.123913397G>A;CLNREVSTAT=criteria_provided,_single_submitter;CLNSIG=Uncertain_significance;CLNVC=single_nucleotide_variant;CLNVCSO=SO:0001483;CLNVI=Illumina_Clinical_Services_Laboratory,Illumina:779229;GENEINFO=XIAP:331;MC=SO:0001619|non-coding_transcript_variant,SO:0001624|3_prime_UTR_variant;ORIGIN=1;RS=1057515760;Pangolin=ENSG00000101966.12|49:0.0|9:-0.0
chrX	123913401	367859	C	T	.	.	ALLELEID=338823;CLNDN=Lymphoproliferative_syndrome_2,_X-linked;CLNDISDB=MONDO:MONDO:0010385,MedGen:C1845076,OMIM:300635,Orphanet:ORPHA538934;CLNHGVS=NC_000023.11:g.123913401C>T;CLNREVSTAT=criteria_provided,_single_submitter;CLNSIG=Uncertain_significance;CLNVC=single_nucleotide_variant;CLNVCSO=SO:0001483;CLNVI=Illumina_Clinical_Services_Laboratory,Illumina:752090;GENEINFO=XIAP:331;MC=SO:0001619|non-coding_transcript_variant,SO:0001624|3_prime_UTR_variant;ORIGIN=1;RS=370656891;Pangolin=ENSG00000101966.12|-1:0.0|45:-0.0
chrX	123913402	367860	G	A	.	.	ALLELEID=348417;CLNDN=Lymphoproliferative_syndrome_2,_X-linked;CLNDISDB=MONDO:MONDO:0010385,MedGen:C1845076,OMIM:300635,Orphanet:ORPHA538934;CLNHGVS=NC_000023.11:g.123913402G>A;CLNREVSTAT=criteria_provided,_single_submitter;CLNSIG=Uncertain_significance;CLNVC=single_nucleotide_variant;CLNVCSO=SO:0001483;CLNVI=Illumina_Clinical_Services_Laboratory,Illumina:825577;GENEINFO=XIAP:331;MC=SO:0001619|non-coding_transcript_variant,SO:0001624|3_prime_UTR_variant;ORIGIN=1;RS=757596272;Pangolin=ENSG00000101966.12|-2:0.0|44:-0.0
chrX	123913437	914795	T	C	.	.	ALLELEID=902764;CLNDN=Lymphoproliferative_syndrome_2,_X-linked;CLNDISDB=MONDO:MONDO:0010385,MedGen:C1845076,OMIM:300635,Orphanet:ORPHA538934;CLNHGVS=NC_000023.11:g.123913437T>C;CLNREVSTAT=criteria_provided,_single_submitter;CLNSIG=Uncertain_significance;CLNVC=single_nucleotide_variant;CLNVCSO=SO:0001483;CLNVI=Illumina_Clinical_Services_Laboratory,Illumina:917689;GENEINFO=XIAP:331;MC=SO:0001619|non-coding_transcript_variant,SO:0001624|3_prime_UTR_variant;ORIGIN=1;Pangolin=ENSG00000101966.12|-31:0.0|9:-0.0
chrX	124022632	1031012	T	C	.	.	ALLELEID=1018897;CLNDN=Mullegama-Klein-Martinez_syndrome;CLNDISDB=MONDO:MONDO:0026722,MedGen:C5193008,OMIM:301022;CLNHGVS=NC_000023.11:g.124022632T>C;CLNREVSTAT=criteria_provided,_single_submitter;CLNSIG=Uncertain_significance;CLNVC=single_nucleotide_variant;CLNVCSO=SO:0001483;GENEINFO=STAG2:10735;MC=SO:0001583|missense_variant;ORIGIN=0;Pangolin=ENSG00000101972.19|-27:0.0|39:-0.0
chrX	124045319	1031013	A	G	.	.	ALLELEID=1018898;CLNDN=Mullegama-Klein-Martinez_syndrome;CLNDISDB=MONDO:MONDO:0026722,MedGen:C5193008,OMIM:301022;CLNHGVS=NC_000023.11:g.124045319A>G;CLNREVSTAT=criteria_provided,_single_submitter;CLNSIG=Uncertain_significance;CLNVC=single_nucleotide_variant;CLNVCSO=SO:0001483;GENEINFO=STAG2:10735;MC=SO:0001819|synonymous_variant;ORIGIN=0;Pangolin=ENSG00000101972.19|-1:0.12|49:-0.0
chrX	124045332	985957	C	G	.	.	ALLELEID=974288;CLNDN=Inborn_genetic_diseases;CLNDISDB=MeSH:D030342,MedGen:C0950123;CLNHGVS=NC_000023.11:g.124045332C>G;CLNREVSTAT=criteria_provided,_single_submitter;CLNSIG=Uncertain_significance;CLNVC=single_nucleotide_variant;CLNVCSO=SO:0001483;GENEINFO=STAG2:10735;MC=SO:0001583|missense_variant;ORIGIN=1;Pangolin=ENSG00000101972.19|-14:0.07|36:-0.0
chrX	124049069	985954	A	G	.	.	ALLELEID=974289;CLNDN=Inborn_genetic_diseases;CLNDISDB=MeSH:D030342,MedGen:C0950123;CLNHGVS=NC_000023.11:g.124049069A>G;CLNREVSTAT=criteria_provided,_single_submitter;CLNSIG=Uncertain_significance;CLNVC=single_nucleotide_variant;CLNVCSO=SO:0001483;GENEINFO=STAG2:10735;MC=SO:0001583|missense_variant;ORIGIN=1;Pangolin=ENSG00000101972.19|-5:0.0|9:-0.0
chrX	124050199	545089	G	A	.	.	ALLELEID=535353;CLNDN=not_provided;CLNDISDB=MedGen:CN517202;CLNHGVS=NC_000023.11:g.124050199G>A;CLNREVSTAT=no_assertion_criteria_provided;CLNSIG=Uncertain_significance;CLNVC=single_nucleotide_variant;CLNVCSO=SO:0001483;GENEINFO=STAG2:10735;MC=SO:0001583|missense_variant;ORIGIN=1;RS=1556521622;Pangolin=ENSG00000101972.19|25:0.0|-13:-0.01
chrX	124057937	871637	A	G	.	.	ALLELEID=860776;CLNDN=not_provided;CLNDISDB=MedGen:CN517202;CLNHGVS=NC_000023.11:g.124057937A>G;CLNREVSTAT=criteria_provided,_single_submitter;CLNSIG=Uncertain_significance;CLNVC=single_nucleotide_variant;CLNVCSO=SO:0001483;GENEINFO=STAG2:10735;MC=SO:0001583|missense_variant;ORIGIN=1;Pangolin=ENSG00000101972.19|35:0.01|-13:-0.07
chrX	124063195	523191	G	A	.	.	ALLELEID=513830;CLNDN=STAG2-related_disorder|Mullegama-Klein-Martinez_syndrome;CLNDISDB=.|MONDO:MONDO:0026722,MedGen:C5193008,OMIM:301022;CLNHGVS=NC_000023.11:g.124063195G>A;CLNREVSTAT=criteria_provided,_single_submitter;CLNSIG=Uncertain_significance;CLNVC=single_nucleotide_variant;CLNVCSO=SO:0001483;CLNVI=OMIM_Allelic_Variant:300826.0005;GENEINFO=STAG2:10735;MC=SO:0001583|missense_variant;ORIGIN=33;RS=1569515797;Pangolin=ENSG00000101972.19|10:0.0|-40:-0.0
chrX	124066400	996009	G	A	.	.	ALLELEID=612208;CLNDN=not_provided;CLNDISDB=MedGen:CN517202;CLNHGVS=NC_000023.11:g.124066400G>A;CLNREVSTAT=no_assertion_criteria_provided;CLNSIG=Uncertain_significance;CLNVC=single_nucleotide_variant;CLNVCSO=SO:0001483;CLNVI=OMIM_Allelic_Variant:300826.0008;GENEINFO=STAG2:10735;MC=SO:0001587|nonsense;ORIGIN=1;RS=1569516580;Pangolin=ENSG00000101972.19|-23:0.0|-44:-0.02
chrX	124081501	807812	C	G	.	.	ALLELEID=798158;CLNDN=not_provided;CLNDISDB=MedGen:CN517202;CLNHGVS=NC_000023.11:g.124081501C>G;CLNREVSTAT=criteria_provided,_single_submitter;CLNSIG=Uncertain_significance;CLNVC=single_nucleotide_variant;CLNVCSO=SO:0001483;GENEINFO=STAG2:10735;MC=SO:0001583|missense_variant;ORIGIN=1;RS=1603150691;Pangolin=ENSG00000101972.19|27:0.0|27:-0.0
chrX	124083554	963869	G	A	.	.	ALLELEID=960360;CLNDN=not_provided;CLNDISDB=MedGen:CN517202;CLNHGVS=NC_000023.11:g.124083554G>A;CLNREVSTAT=criteria_provided,_single_submitter;CLNSIG=Uncertain_significance;CLNVC=single_nucleotide_variant;CLNVCSO=SO:0001483;GENEINFO=STAG2:10735;MC=SO:0001627|intron_variant;ORIGIN=1;Pangolin=ENSG00000101972.19|-7:0.07|-5:-0.58
chrX	124086590	996008	C	T	.	.	ALLELEID=612209;CLNDN=not_provided;CLNDISDB=MedGen:CN517202;CLNHGVS=NC_000023.11:g.124086590C>T;CLNREVSTAT=no_assertion_criteria_provided;CLNSIG=Uncertain_significance;CLNVC=single_nucleotide_variant;CLNVCSO=SO:0001483;CLNVI=OMIM_Allelic_Variant:300826.0007;GENEINFO=STAG2:10735;MC=SO:0001587|nonsense;ORIGIN=1;RS=1569520709;Pangolin=ENSG00000101972.19|-44:0.01|-43:-0.07
chrX	124090634	522140	C	T	.	.	ALLELEID=512583;CLNDN=Inborn_genetic_diseases;CLNDISDB=MeSH:D030342,MedGen:C0950123;CLNHGVS=NC_000023.11:g.124090634C>T;CLNREVSTAT=criteria_provided,_single_submitter;CLNSIG=Uncertain_significance;CLNVC=single_nucleotide_variant;CLNVCSO=SO:0001483;GENEINFO=STAG2:10735;MC=SO:0001583|missense_variant;ORIGIN=1;RS=1556571924;Pangolin=ENSG00000101972.19|15:0.13|29:-0.0
chrX	124346519	367869	T	A	.	.	AF_TGP=0.00053;ALLELEID=338825;CLNDN=Lymphoproliferative_syndrome_1,_X-linked;CLNDISDB=MONDO:MONDO:0024551,MedGen:CN034206,OMIM:308240,Orphanet:ORPHA538931;CLNHGVS=NC_000023.11:g.124346519T>A;CLNREVSTAT=criteria_provided,_single_submitter;CLNSIG=Uncertain_significance;CLNVC=single_nucleotide_variant;CLNVCSO=SO:0001483;CLNVI=Illumina_Clinical_Services_Laboratory,Illumina:735623;GENEINFO=SH2D1A:4068;MC=SO:0001623|5_prime_UTR_variant;ORIGIN=1;RS=148700291;Pangolin=ENSG00000101972.19|2:0.0|38:-0.01ENSG00000183918.17|2:0.0|38:-0.01
chrX	124346695	450974	A	G	.	.	ALLELEID=446492;CLNDN=not_specified|not_provided;CLNDISDB=MedGen:CN169374|MedGen:CN517202;CLNHGVS=NC_000023.11:g.124346695A>G;CLNREVSTAT=criteria_provided,_multiple_submitters,_no_conflicts;CLNSIG=Uncertain_significance;CLNVC=single_nucleotide_variant;CLNVCSO=SO:0001483;GENEINFO=SH2D1A:4068;MC=SO:0001583|missense_variant;ORIGIN=1;RS=1303880423;Pangolin=ENSG00000101972.19|1:0.0|-17:-0.0ENSG00000183918.17|1:0.0|-17:-0.0
chrX	124346704	1013078	T	G	.	.	ALLELEID=1001226;CLNDN=not_provided;CLNDISDB=MedGen:CN517202;CLNHGVS=NC_000023.11:g.124346704T>G;CLNREVSTAT=criteria_provided,_single_submitter;CLNSIG=Uncertain_significance;CLNVC=single_nucleotide_variant;CLNVCSO=SO:0001483;GENEINFO=SH2D1A:4068;MC=SO:0001583|missense_variant;ORIGIN=1;Pangolin=ENSG00000101972.19|-26:0.0|22:-0.0ENSG00000183918.17|-26:0.0|22:-0.0
chrX	124346721	956716	G	GGCAGCTATTTGCTGAGGGACA	.	.	ALLELEID=951587;CLNDN=Lymphoproliferative_syndrome_1,_X-linked;CLNDISDB=MONDO:MONDO:0024551,MedGen:CN034206,OMIM:308240,Orphanet:ORPHA538931;CLNHGVS=NC_000023.11:g.124346724_124346744dup;CLNREVSTAT=criteria_provided,_single_submitter;CLNSIG=Uncertain_significance;CLNVC=Duplication;CLNVCSO=SO:1000035;CLNVI=Invitae:7480503;GENEINFO=SH2D1A:4068;MC=SO:0001821|inframe_insertion;ORIGIN=1;Pangolin=ENSG00000101972.19|-43:0.0|57:-0.0ENSG00000183918.17|-43:0.0|57:-0.0
chrX	124346740	871638	A	G	.	.	ALLELEID=860777;CLNDN=not_provided;CLNDISDB=MedGen:CN517202;CLNHGVS=NC_000023.11:g.124346740A>G;CLNREVSTAT=criteria_provided,_single_submitter;CLNSIG=Uncertain_significance;CLNVC=single_nucleotide_variant;CLNVCSO=SO:0001483;GENEINFO=SH2D1A:4068;MC=SO:0001583|missense_variant;ORIGIN=1;Pangolin=ENSG00000101972.19|37:0.0|39:-0.06ENSG00000183918.17|37:0.0|39:-0.06
chrX	124346758	536456	G	T	.	.	ALLELEID=534501;CLNDN=Lymphoproliferative_syndrome_1,_X-linked;CLNDISDB=MONDO:MONDO:0024551,MedGen:CN034206,OMIM:308240,Orphanet:ORPHA538931;CLNHGVS=NC_000023.11:g.124346758G>T;CLNREVSTAT=criteria_provided,_single_submitter;CLNSIG=Uncertain_significance;CLNVC=single_nucleotide_variant;CLNVCSO=SO:0001483;GENEINFO=SH2D1A:4068;MC=SO:0001583|missense_variant;ORIGIN=1;RS=1556619338;Pangolin=ENSG00000101972.19|21:0.03|-1:-0.0ENSG00000183918.17|21:0.03|-1:-0.0
chrX	124346760	952469	G	A	.	.	ALLELEID=929556;CLNDN=Lymphoproliferative_syndrome_1,_X-linked;CLNDISDB=MONDO:MONDO:0024551,MedGen:CN034206,OMIM:308240,Orphanet:ORPHA538931;CLNHGVS=NC_000023.11:g.124346760G>A;CLNREVSTAT=criteria_provided,_single_submitter;CLNSIG=Uncertain_significance;CLNVC=single_nucleotide_variant;CLNVCSO=SO:0001483;GENEINFO=SH2D1A:4068;MC=SO:0001583|missense_variant;ORIGIN=1;Pangolin=ENSG00000101972.19|-3:0.05|19:-0.1ENSG00000183918.17|-3:0.05|19:-0.1
chrX	124346771	952979	A	G	.	.	ALLELEID=929557;CLNDN=Lymphoproliferative_syndrome_1,_X-linked;CLNDISDB=MONDO:MONDO:0024551,MedGen:CN034206,OMIM:308240,Orphanet:ORPHA538931;CLNHGVS=NC_000023.11:g.124346771A>G;CLNREVSTAT=criteria_provided,_single_submitter;CLNSIG=Uncertain_significance;CLNVC=single_nucleotide_variant;CLNVCSO=SO:0001483;GENEINFO=SH2D1A:4068;MC=SO:0001819|synonymous_variant;ORIGIN=1;Pangolin=ENSG00000101972.19|8:0.01|8:-0.0ENSG00000183918.17|8:0.01|8:-0.0
chrX	124346773	944992	G	A	.	.	ALLELEID=929558;CLNDN=Lymphoproliferative_syndrome_1,_X-linked;CLNDISDB=MONDO:MONDO:0024551,MedGen:CN034206,OMIM:308240,Orphanet:ORPHA538931;CLNHGVS=NC_000023.11:g.124346773G>A;CLNREVSTAT=criteria_provided,_single_submitter;CLNSIG=Uncertain_significance;CLNVC=single_nucleotide_variant;CLNVCSO=SO:0001483;GENEINFO=SH2D1A:4068;MC=SO:0001583|missense_variant;ORIGIN=1;Pangolin=ENSG00000101972.19|6:0.03|10:-0.0ENSG00000183918.17|6:0.03|10:-0.0
chrX	124346779	916141	TGTGA	T	.	.	ALLELEID=904716;CLNDN=not_provided;CLNDISDB=MedGen:CN517202;CLNHGVS=NC_000023.11:g.124346782_124346785del;CLNREVSTAT=criteria_provided,_single_submitter;CLNSIG=Uncertain_significance;CLNVC=Deletion;CLNVCSO=SO:0000159;GENEINFO=SH2D1A:4068;MC=SO:0001575|splice_donor_variant;ORIGIN=1;Pangolin=ENSG00000101972.19|-22:0.01|0:-0.42ENSG00000183918.17|-22:0.01|0:-0.42
chrX	124365787	871639	G	A	.	.	ALLELEID=860778;CLNDN=Lymphoproliferative_syndrome_1,_X-linked|not_provided;CLNDISDB=MONDO:MONDO:0024551,MedGen:CN034206,OMIM:308240,Orphanet:ORPHA538931|MedGen:CN517202;CLNHGVS=NC_000023.11:g.124365787G>A;CLNREVSTAT=criteria_provided,_conflicting_interpretations;CLNSIG=Conflicting_interpretations_of_pathogenicity;CLNSIGCONF=Pathogenic(1),Uncertain_significance(1);CLNVC=single_nucleotide_variant;CLNVCSO=SO:0001483;GENEINFO=SH2D1A:4068;MC=SO:0001583|missense_variant;ORIGIN=1;Pangolin=ENSG00000101972.19|-50:0.0|37:-0.11ENSG00000183918.17|-50:0.0|37:-0.11
chrX	124370193	963742	T	A	.	.	ALLELEID=951588;CLNDN=Lymphoproliferative_syndrome_1,_X-linked;CLNDISDB=MONDO:MONDO:0024551,MedGen:CN034206,OMIM:308240,Orphanet:ORPHA538931;CLNHGVS=NC_000023.11:g.124370193T>A;CLNREVSTAT=criteria_provided,_single_submitter;CLNSIG=Uncertain_significance;CLNVC=single_nucleotide_variant;CLNVCSO=SO:0001483;GENEINFO=SH2D1A:4068;MC=SO:0001583|missense_variant;ORIGIN=1;Pangolin=ENSG00000101972.19|-13:0.0|38:-0.03ENSG00000183918.17|-13:0.0|38:-0.03
chrX	124370326	837280	A	T	.	.	ALLELEID=852961;CLNDN=Lymphoproliferative_syndrome_1,_X-linked;CLNDISDB=MONDO:MONDO:0024551,MedGen:CN034206,OMIM:308240,Orphanet:ORPHA538931;CLNHGVS=NC_000023.11:g.124370326A>T;CLNREVSTAT=criteria_provided,_single_submitter;CLNSIG=Uncertain_significance;CLNVC=single_nucleotide_variant;CLNVCSO=SO:0001483;GENEINFO=SH2D1A:4068;MC=SO:0001627|intron_variant;ORIGIN=1;Pangolin=ENSG00000101972.19|-6:0.02|-15:-0.19ENSG00000183918.17|-6:0.02|-15:-0.19
chrX	124371366	858571	C	T	.	.	ALLELEID=849599;CLNDN=Lymphoproliferative_syndrome_1,_X-linked;CLNDISDB=MONDO:MONDO:0024551,MedGen:CN034206,OMIM:308240,Orphanet:ORPHA538931;CLNHGVS=NC_000023.11:g.124371366C>T;CLNREVSTAT=criteria_provided,_single_submitter;CLNSIG=Uncertain_significance;CLNVC=single_nucleotide_variant;CLNVCSO=SO:0001483;GENEINFO=SH2D1A:4068;MC=SO:0001583|missense_variant;ORIGIN=1;Pangolin=ENSG00000101972.19|-2:0.0|-15:-0.05ENSG00000183918.17|-2:0.0|-15:-0.05
chrX	124371375	913201	G	C	.	.	ALLELEID=902766;CLNDN=Lymphoproliferative_syndrome_1,_X-linked;CLNDISDB=MONDO:MONDO:0024551,MedGen:CN034206,OMIM:308240,Orphanet:ORPHA538931;CLNHGVS=NC_000023.11:g.124371375G>C;CLNREVSTAT=criteria_provided,_multiple_submitters,_no_conflicts;CLNSIG=Uncertain_significance;CLNVC=single_nucleotide_variant;CLNVCSO=SO:0001483;CLNVI=Illumina_Clinical_Services_Laboratory,Illumina:1412611;GENEINFO=SH2D1A:4068;MC=SO:0001583|missense_variant;ORIGIN=1;Pangolin=ENSG00000101972.19|-12:0.0|-24:-0.03ENSG00000183918.17|-12:0.0|-24:-0.03
chrX	124371417	913202	A	T	.	.	ALLELEID=902767;CLNDN=Lymphoproliferative_syndrome_1,_X-linked;CLNDISDB=MONDO:MONDO:0024551,MedGen:CN034206,OMIM:308240,Orphanet:ORPHA538931;CLNHGVS=NC_000023.11:g.124371417A>T;CLNREVSTAT=criteria_provided,_single_submitter;CLNSIG=Uncertain_significance;CLNVC=single_nucleotide_variant;CLNVCSO=SO:0001483;CLNVI=Illumina_Clinical_Services_Laboratory,Illumina:716816;GENEINFO=SH2D1A:4068;MC=SO:0001624|3_prime_UTR_variant;ORIGIN=1;Pangolin=ENSG00000101972.19|-8:0.0|-8:-0.02ENSG00000183918.17|-8:0.0|-8:-0.02
chrX	124371441	367874	TAA	T	.	.	AF_EXAC=0.00014;ALLELEID=348437;CLNDN=Lymphoproliferative_syndrome;CLNDISDB=MONDO:MONDO:0016537,MedGen:CN228424,OMIM:PS308240,Orphanet:ORPHA238510;CLNHGVS=NC_000023.11:g.124371442_124371443del;CLNREVSTAT=criteria_provided,_single_submitter;CLNSIG=Uncertain_significance;CLNVC=Deletion;CLNVCSO=SO:0000159;CLNVI=Illumina_Clinical_Services_Laboratory,Illumina:776218;GENEINFO=SH2D1A:4068;MC=SO:0001624|3_prime_UTR_variant;ORIGIN=1;RS=769919066;Pangolin=ENSG00000101972.19|19:0.09|-32:-0.04ENSG00000183918.17|19:0.09|-32:-0.04
chrX	124371501	913203	T	C	.	.	ALLELEID=902768;CLNDN=Lymphoproliferative_syndrome_1,_X-linked;CLNDISDB=MONDO:MONDO:0024551,MedGen:CN034206,OMIM:308240,Orphanet:ORPHA538931;CLNHGVS=NC_000023.11:g.124371501T>C;CLNREVSTAT=criteria_provided,_single_submitter;CLNSIG=Uncertain_significance;CLNVC=single_nucleotide_variant;CLNVCSO=SO:0001483;CLNVI=Illumina_Clinical_Services_Laboratory,Illumina:1361926;GENEINFO=SH2D1A:4068;MC=SO:0001624|3_prime_UTR_variant;ORIGIN=1;Pangolin=ENSG00000101972.19|-41:0.0|-29:-0.01ENSG00000183918.17|-41:0.0|-29:-0.01
chrX	124371902	913204	A	G	.	.	ALLELEID=902769;CLNDN=Lymphoproliferative_syndrome_1,_X-linked;CLNDISDB=MONDO:MONDO:0024551,MedGen:CN034206,OMIM:308240,Orphanet:ORPHA538931;CLNHGVS=NC_000023.11:g.124371902A>G;CLNREVSTAT=criteria_provided,_single_submitter;CLNSIG=Uncertain_significance;CLNVC=single_nucleotide_variant;CLNVCSO=SO:0001483;CLNVI=Illumina_Clinical_Services_Laboratory,Illumina:872437;GENEINFO=SH2D1A:4068;MC=SO:0001624|3_prime_UTR_variant;ORIGIN=1;Pangolin=ENSG00000101972.19|-30:0.0|38:-0.0ENSG00000183918.17|-30:0.0|38:-0.0
chrX	124372038	367878	G	A	.	.	AF_TGP=0.00026;ALLELEID=352748;CLNDN=Lymphoproliferative_syndrome_1,_X-linked;CLNDISDB=MONDO:MONDO:0024551,MedGen:CN034206,OMIM:308240,Orphanet:ORPHA538931;CLNHGVS=NC_000023.11:g.124372038G>A;CLNREVSTAT=criteria_provided,_single_submitter;CLNSIG=Uncertain_significance;CLNVC=single_nucleotide_variant;CLNVCSO=SO:0001483;CLNVI=Illumina_Clinical_Services_Laboratory,Illumina:578358;GENEINFO=SH2D1A:4068;MC=SO:0001624|3_prime_UTR_variant;ORIGIN=1;RS=770056649;Pangolin=ENSG00000101972.19|16:0.0|16:-0.0ENSG00000183918.17|16:0.0|16:-0.0
chrX	124372150	367879	G	C	.	.	ALLELEID=338831;CLNDN=Lymphoproliferative_syndrome_1,_X-linked;CLNDISDB=MONDO:MONDO:0024551,MedGen:CN034206,OMIM:308240,Orphanet:ORPHA538931;CLNHGVS=NC_000023.11:g.124372150G>C;CLNREVSTAT=criteria_provided,_single_submitter;CLNSIG=Uncertain_significance;CLNVC=single_nucleotide_variant;CLNVCSO=SO:0001483;CLNVI=Illumina_Clinical_Services_Laboratory,Illumina:789533;GENEINFO=SH2D1A:4068;MC=SO:0001624|3_prime_UTR_variant;ORIGIN=1;RS=1057515763;Pangolin=ENSG00000101972.19|-33:0.08|1:-0.0ENSG00000183918.17|-33:0.08|1:-0.0
chrX	124372251	367880	T	C	.	.	ALLELEID=352055;CLNDN=Lymphoproliferative_syndrome_1,_X-linked;CLNDISDB=MONDO:MONDO:0024551,MedGen:CN034206,OMIM:308240,Orphanet:ORPHA538931;CLNHGVS=NC_000023.11:g.124372251T>C;CLNREVSTAT=criteria_provided,_single_submitter;CLNSIG=Uncertain_significance;CLNVC=single_nucleotide_variant;CLNVCSO=SO:0001483;CLNVI=Illumina_Clinical_Services_Laboratory,Illumina:703308;GENEINFO=SH2D1A:4068;MC=SO:0001624|3_prime_UTR_variant;ORIGIN=1;RS=1057515764;Pangolin=ENSG00000101972.19|-43:0.0|-12:-0.0ENSG00000183918.17|-43:0.0|-12:-0.0
chrX	124372253	367881	T	A	.	.	AF_TGP=0.00026;ALLELEID=338832;CLNDN=Lymphoproliferative_syndrome_1,_X-linked;CLNDISDB=MONDO:MONDO:0024551,MedGen:CN034206,OMIM:308240,Orphanet:ORPHA538931;CLNHGVS=NC_000023.11:g.124372253T>A;CLNREVSTAT=criteria_provided,_single_submitter;CLNSIG=Uncertain_significance;CLNVC=single_nucleotide_variant;CLNVCSO=SO:0001483;CLNVI=Illumina_Clinical_Services_Laboratory,Illumina:674652;GENEINFO=SH2D1A:4068;MC=SO:0001624|3_prime_UTR_variant;ORIGIN=1;RS=774701387;Pangolin=ENSG00000101972.19|26:0.0|-14:-0.0ENSG00000183918.17|26:0.0|-14:-0.0
chrX	124372468	914332	G	A	.	.	ALLELEID=902770;CLNDN=Lymphoproliferative_syndrome_1,_X-linked;CLNDISDB=MONDO:MONDO:0024551,MedGen:CN034206,OMIM:308240,Orphanet:ORPHA538931;CLNHGVS=NC_000023.11:g.124372468G>A;CLNREVSTAT=criteria_provided,_single_submitter;CLNSIG=Uncertain_significance;CLNVC=single_nucleotide_variant;CLNVCSO=SO:0001483;CLNVI=Illumina_Clinical_Services_Laboratory,Illumina:860364;GENEINFO=SH2D1A:4068;MC=SO:0001624|3_prime_UTR_variant;ORIGIN=1;Pangolin=ENSG00000101972.19|-35:0.0|24:-0.0ENSG00000183918.17|-35:0.0|24:-0.0
chrX	124372583	914333	A	G	.	.	ALLELEID=902771;CLNDN=Lymphoproliferative_syndrome_1,_X-linked;CLNDISDB=MONDO:MONDO:0024551,MedGen:CN034206,OMIM:308240,Orphanet:ORPHA538931;CLNHGVS=NC_000023.11:g.124372583A>G;CLNREVSTAT=criteria_provided,_single_submitter;CLNSIG=Uncertain_significance;CLNVC=single_nucleotide_variant;CLNVCSO=SO:0001483;CLNVI=Illumina_Clinical_Services_Laboratory,Illumina:916566;GENEINFO=SH2D1A:4068;MC=SO:0001624|3_prime_UTR_variant;ORIGIN=1;Pangolin=ENSG00000101972.19|6:0.0|16:-0.0ENSG00000183918.17|6:0.0|16:-0.0
chrX	124372992	914829	T	C	.	.	ALLELEID=902772;CLNDN=Lymphoproliferative_syndrome_1,_X-linked;CLNDISDB=MONDO:MONDO:0024551,MedGen:CN034206,OMIM:308240,Orphanet:ORPHA538931;CLNHGVS=NC_000023.11:g.124372992T>C;CLNREVSTAT=criteria_provided,_single_submitter;CLNSIG=Uncertain_significance;CLNVC=single_nucleotide_variant;CLNVCSO=SO:0001483;CLNVI=Illumina_Clinical_Services_Laboratory,Illumina:894910;GENEINFO=SH2D1A:4068;MC=SO:0001624|3_prime_UTR_variant;ORIGIN=1;Pangolin=ENSG00000101972.19|3:0.0|-43:-0.0ENSG00000183918.17|3:0.0|-43:-0.0
chrX	124373144	914830	A	G	.	.	ALLELEID=902773;CLNDN=Lymphoproliferative_syndrome_1,_X-linked;CLNDISDB=MONDO:MONDO:0024551,MedGen:CN034206,OMIM:308240,Orphanet:ORPHA538931;CLNHGVS=NC_000023.11:g.124373144A>G;CLNREVSTAT=criteria_provided,_single_submitter;CLNSIG=Uncertain_significance;CLNVC=single_nucleotide_variant;CLNVCSO=SO:0001483;CLNVI=Illumina_Clinical_Services_Laboratory,Illumina:599054;GENEINFO=SH2D1A:4068;MC=SO:0001624|3_prime_UTR_variant;ORIGIN=1;Pangolin=ENSG00000101972.19|-27:0.0|49:-0.0ENSG00000183918.17|-27:0.0|49:-0.0
chrX	124373146	367887	G	A	.	.	ALLELEID=348453;CLNDN=Lymphoproliferative_syndrome_1,_X-linked;CLNDISDB=MONDO:MONDO:0024551,MedGen:CN034206,OMIM:308240,Orphanet:ORPHA538931;CLNHGVS=NC_000023.11:g.124373146G>A;CLNREVSTAT=criteria_provided,_single_submitter;CLNSIG=Uncertain_significance;CLNVC=single_nucleotide_variant;CLNVCSO=SO:0001483;CLNVI=Illumina_Clinical_Services_Laboratory,Illumina:629343;GENEINFO=SH2D1A:4068;MC=SO:0001624|3_prime_UTR_variant;ORIGIN=1;RS=1049817964;Pangolin=ENSG00000101972.19|11:0.0|1:-0.0ENSG00000183918.17|11:0.0|1:-0.0
chrX	124520545	984406	C	A	.	.	ALLELEID=972475;CLNDN=Sensorineural_hearing_loss;CLNDISDB=Human_Phenotype_Ontology:HP:0000374,Human_Phenotype_Ontology:HP:0000407,Human_Phenotype_Ontology:HP:0001753,Human_Phenotype_Ontology:HP:0001916,Human_Phenotype_Ontology:HP:0008538,Human_Phenotype_Ontology:HP:0008553,Human_Phenotype_Ontology:HP:0008565,Human_Phenotype_Ontology:HP:0008576,Human_Phenotype_Ontology:HP:0008611,Human_Phenotype_Ontology:HP:0008613,Human_Phenotype_Ontology:HP:0008614,MONDO:MONDO:0020678,MeSH:D006319,MedGen:C0018784,SNOMED_CT:60700002;CLNHGVS=NC_000023.11:g.124520545C>A;CLNREVSTAT=criteria_provided,_single_submitter;CLNSIG=Uncertain_significance;CLNVC=single_nucleotide_variant;CLNVCSO=SO:0001483;GENEINFO=TENM1:10178;MC=SO:0001583|missense_variant;ORIGIN=1;Pangolin=ENSG00000009694.13|-3:0.08|-28:-0.03
chrX	124520675	560231	G	A	.	.	ALLELEID=551341;CLNDN=not_provided;CLNDISDB=MedGen:CN517202;CLNHGVS=NC_000023.11:g.124520675G>A;CLNREVSTAT=criteria_provided,_single_submitter;CLNSIG=Uncertain_significance;CLNVC=single_nucleotide_variant;CLNVCSO=SO:0001483;CLNVI=Geisinger_Autism_and_Developmental_Medicine_Institute,Geisinger_Health_System:ADMI00023;GENEINFO=TENM1:10178;MC=SO:0001583|missense_variant;ORIGIN=16;RS=1569536039;Pangolin=ENSG00000009694.13|-12:0.02|-7:-0.0
chrX	124546905	1015001	C	G	.	.	ALLELEID=1014734;CLNDN=not_provided;CLNDISDB=MedGen:CN517202;CLNHGVS=NC_000023.11:g.124546905C>G;CLNREVSTAT=criteria_provided,_single_submitter;CLNSIG=Uncertain_significance;CLNVC=single_nucleotide_variant;CLNVCSO=SO:0001483;GENEINFO=TENM1:10178;MC=SO:0001583|missense_variant;ORIGIN=1;Pangolin=ENSG00000009694.13|-31:0.0|-31:-0.0
chrX	129448390	871640	C	A	.	.	ALLELEID=860780;CLNDN=not_provided;CLNDISDB=MedGen:CN517202;CLNHGVS=NC_000023.11:g.129448390C>A;CLNREVSTAT=criteria_provided,_single_submitter;CLNSIG=Uncertain_significance;CLNVC=single_nucleotide_variant;CLNVCSO=SO:0001483;GENEINFO=SMARCA1:6594;MC=SO:0001583|missense_variant;ORIGIN=1;Pangolin=ENSG00000102038.15|7:0.0|44:-0.0
chrX	129448421	521996	G	A	.	.	AF_EXAC=1e-05;ALLELEID=512585;CLNDN=Inborn_genetic_diseases;CLNDISDB=MeSH:D030342,MedGen:C0950123;CLNHGVS=NC_000023.11:g.129448421G>A;CLNREVSTAT=criteria_provided,_single_submitter;CLNSIG=Uncertain_significance;CLNVC=single_nucleotide_variant;CLNVCSO=SO:0001483;GENEINFO=SMARCA1:6594;MC=SO:0001583|missense_variant;ORIGIN=1;RS=769981337;Pangolin=ENSG00000102038.15|13:0.0|22:-0.01
chrX	129480789	998173	T	C	.	.	ALLELEID=985901;CLNDN=not_provided;CLNDISDB=MedGen:CN517202;CLNHGVS=NC_000023.11:g.129480789T>C;CLNREVSTAT=criteria_provided,_single_submitter;CLNSIG=Uncertain_significance;CLNVC=single_nucleotide_variant;CLNVCSO=SO:0001483;GENEINFO=SMARCA1:6594;MC=SO:0001583|missense_variant;ORIGIN=16;Pangolin=ENSG00000102038.15|25:0.01|25:-0.0
chrX	129488996	928515	T	C	.	.	ALLELEID=917358;CLNDN=not_specified;CLNDISDB=MedGen:CN169374;CLNHGVS=NC_000023.11:g.129488996T>C;CLNREVSTAT=criteria_provided,_single_submitter;CLNSIG=Uncertain_significance;CLNVC=single_nucleotide_variant;CLNVCSO=SO:0001483;GENEINFO=SMARCA1:6594;MC=SO:0001583|missense_variant;ORIGIN=1;Pangolin=ENSG00000102038.15|50:0.0|-6:-0.0
chrX	129490134	998172	T	C	.	.	ALLELEID=985902;CLNDN=not_provided;CLNDISDB=MedGen:CN517202;CLNHGVS=NC_000023.11:g.129490134T>C;CLNREVSTAT=criteria_provided,_single_submitter;CLNSIG=Uncertain_significance;CLNVC=single_nucleotide_variant;CLNVCSO=SO:0001483;GENEINFO=SMARCA1:6594;MC=SO:0001583|missense_variant;ORIGIN=16;Pangolin=ENSG00000102038.15|1:0.0|26:-0.0
chrX	129523256	807813	C	T	.	.	AF_EXAC=2e-05;ALLELEID=798163;CLNDN=not_provided;CLNDISDB=MedGen:CN517202;CLNHGVS=NC_000023.11:g.129523256C>T;CLNREVSTAT=criteria_provided,_single_submitter;CLNSIG=Uncertain_significance;CLNVC=single_nucleotide_variant;CLNVCSO=SO:0001483;GENEINFO=SMARCA1:6594;MC=SO:0001583|missense_variant;ORIGIN=1;RS=753522260;Pangolin=ENSG00000102038.15|41:0.0|16:-0.0
chrX	129540458	977450	G	T	.	.	ALLELEID=965571;CLNDN=Intellectual_disability;CLNDISDB=Human_Phenotype_Ontology:HP:0000730,Human_Phenotype_Ontology:HP:0001249,Human_Phenotype_Ontology:HP:0001267,Human_Phenotype_Ontology:HP:0001286,Human_Phenotype_Ontology:HP:0002122,Human_Phenotype_Ontology:HP:0002192,Human_Phenotype_Ontology:HP:0002316,Human_Phenotype_Ontology:HP:0002382,Human_Phenotype_Ontology:HP:0002386,Human_Phenotype_Ontology:HP:0002402,Human_Phenotype_Ontology:HP:0002458,Human_Phenotype_Ontology:HP:0002482,Human_Phenotype_Ontology:HP:0002499,Human_Phenotype_Ontology:HP:0002543,Human_Phenotype_Ontology:HP:0003767,Human_Phenotype_Ontology:HP:0006833,Human_Phenotype_Ontology:HP:0007154,Human_Phenotype_Ontology:HP:0007176,Human_Phenotype_Ontology:HP:0007180,Human_Phenotype_Ontology:HP:HP:0001249,MONDO:MONDO:0001071,MedGen:C3714756,SNOMED_CT:228156007;CLNHGVS=NC_000023.11:g.129540458G>T;CLNREVSTAT=no_assertion_criteria_provided;CLNSIG=Uncertain_significance;CLNVC=single_nucleotide_variant;CLNVCSO=SO:0001483;GENEINFO=OCRL:4952;MC=SO:0001583|missense_variant;ORIGIN=16;Pangolin=ENSG00000122126.17|20:0.03|-1:-0.07
chrX	129540464	423653	G	A	.	.	ALLELEID=411123;CLNDN=not_provided;CLNDISDB=MedGen:CN517202;CLNHGVS=NC_000023.11:g.129540464G>A;CLNREVSTAT=criteria_provided,_single_submitter;CLNSIG=Uncertain_significance;CLNVC=single_nucleotide_variant;CLNVCSO=SO:0001483;GENEINFO=OCRL:4952;MC=SO:0001583|missense_variant;ORIGIN=1;RS=1064796554;Pangolin=ENSG00000122126.17|-7:0.04|14:-0.0
chrX	129540488	193072	G	A	.	.	AF_EXAC=0.00029;ALLELEID=190237;CLNDN=not_provided;CLNDISDB=MedGen:CN517202;CLNHGVS=NC_000023.11:g.129540488G>A;CLNREVSTAT=criteria_provided,_conflicting_interpretations;CLNSIG=Conflicting_interpretations_of_pathogenicity;CLNSIGCONF=Benign(1),Uncertain_significance(1);CLNVC=single_nucleotide_variant;CLNVCSO=SO:0001483;GENEINFO=OCRL:4952;MC=SO:0001627|intron_variant;ORIGIN=1;RS=765141317;Pangolin=ENSG00000122126.17|-10:0.01|-10:-0.05
chrX	129540739	211780	C	T	.	.	AF_ESP=0.00038;AF_EXAC=0.00024;AF_TGP=0.00132;ALLELEID=208866;CLNDN=Lowe_syndrome|not_specified;CLNDISDB=MONDO:MONDO:0010645,MedGen:C0028860,OMIM:309000,Orphanet:ORPHA534,SNOMED_CT:79385002|MedGen:CN169374;CLNHGVS=NC_000023.11:g.129540739C>T;CLNREVSTAT=criteria_provided,_multiple_submitters,_no_conflicts;CLNSIG=Uncertain_significance;CLNVC=single_nucleotide_variant;CLNVCSO=SO:0001483;GENEINFO=OCRL:4952;MC=SO:0001574|splice_acceptor_variant,SO:0001627|intron_variant;ORIGIN=5;RS=201211377;Pangolin=ENSG00000122126.17|-19:0.02|5:-0.03
chrX	129540754	436102	G	C	.	.	AF_EXAC=3e-05;ALLELEID=430649;CLNDN=not_specified;CLNDISDB=MedGen:CN169374;CLNHGVS=NC_000023.11:g.129540754G>C;CLNREVSTAT=criteria_provided,_single_submitter;CLNSIG=Uncertain_significance;CLNVC=single_nucleotide_variant;CLNVCSO=SO:0001483;GENEINFO=OCRL:4952;MC=SO:0001583|missense_variant;ORIGIN=1;RS=768913997;Pangolin=ENSG00000122126.17|-10:0.03|-1:-0.07
chrX	129540813	807814	G	C	.	.	ALLELEID=798164;CLNDN=not_provided;CLNDISDB=MedGen:CN517202;CLNHGVS=NC_000023.11:g.129540813G>C;CLNREVSTAT=criteria_provided,_single_submitter;CLNSIG=Uncertain_significance;CLNVC=single_nucleotide_variant;CLNVCSO=SO:0001483;GENEINFO=OCRL:4952;MC=SO:0001583|missense_variant;ORIGIN=1;RS=767054196;Pangolin=ENSG00000122126.17|10:0.04|36:-0.0
chrX	129544962	211777	A	G	.	.	ALLELEID=208867;CLNDN=not_specified;CLNDISDB=MedGen:CN169374;CLNHGVS=NC_000023.11:g.129544962A>G;CLNREVSTAT=criteria_provided,_single_submitter;CLNSIG=Uncertain_significance;CLNVC=single_nucleotide_variant;CLNVCSO=SO:0001483;GENEINFO=OCRL:4952;MC=SO:0001583|missense_variant;ORIGIN=1;RS=797045842;Pangolin=ENSG00000122126.17|1:0.04|9:-0.0
chrX	129557390	211779	G	A	.	.	ALLELEID=208868;CLNDN=not_specified;CLNDISDB=MedGen:CN169374;CLNHGVS=NC_000023.11:g.129557390G>A;CLNREVSTAT=criteria_provided,_single_submitter;CLNSIG=Uncertain_significance;CLNVC=single_nucleotide_variant;CLNVCSO=SO:0001483;GENEINFO=OCRL:4952;MC=SO:0001583|missense_variant;ORIGIN=1;RS=797045843;Pangolin=ENSG00000122126.17|45:0.0|45:-0.0
chrX	129557939	1028175	C	T	.	.	ALLELEID=1018903;CLNDN=Dent_disease_type_2;CLNDISDB=MONDO:MONDO:0010359,MedGen:C4305529,OMIM:300555,Orphanet:ORPHA93623;CLNHGVS=NC_000023.11:g.129557939C>T;CLNREVSTAT=criteria_provided,_single_submitter;CLNSIG=Uncertain_significance;CLNVC=single_nucleotide_variant;CLNVCSO=SO:0001483;GENEINFO=OCRL:4952;MC=SO:0001583|missense_variant;ORIGIN=0;Pangolin=ENSG00000122126.17|-33:0.0|11:-0.46
chrX	129558664	287429	T	A	.	.	AF_TGP=0.00053;ALLELEID=271666;CLNDN=not_provided;CLNDISDB=MedGen:CN517202;CLNHGVS=NC_000023.11:g.129558664T>A;CLNREVSTAT=criteria_provided,_single_submitter;CLNSIG=Uncertain_significance;CLNVC=single_nucleotide_variant;CLNVCSO=SO:0001483;GENEINFO=OCRL:4952;MC=SO:0001819|synonymous_variant;ORIGIN=1;RS=747396791;Pangolin=ENSG00000122126.17|-31:0.0|-31:-0.0
chrX	129558664	211782	T	G	.	.	ALLELEID=208870;CLNDN=not_specified;CLNDISDB=MedGen:CN169374;CLNHGVS=NC_000023.11:g.129558664T>G;CLNREVSTAT=criteria_provided,_single_submitter;CLNSIG=Uncertain_significance;CLNVC=single_nucleotide_variant;CLNVCSO=SO:0001483;GENEINFO=OCRL:4952;MC=SO:0001819|synonymous_variant;ORIGIN=1;RS=747396791;Pangolin=ENSG00000122126.17|-13:0.0|-31:-0.0
chrX	129560573	651071	T	G	.	.	ALLELEID=649664;CLNDN=Lowe_syndrome;CLNDISDB=MONDO:MONDO:0010645,MedGen:C0028860,OMIM:309000,Orphanet:ORPHA534,SNOMED_CT:79385002;CLNHGVS=NC_000023.11:g.129560573T>G;CLNREVSTAT=criteria_provided,_single_submitter;CLNSIG=Uncertain_significance;CLNVC=single_nucleotide_variant;CLNVCSO=SO:0001483;GENEINFO=OCRL:4952;MC=SO:0001583|missense_variant;ORIGIN=1;RS=1602783417;Pangolin=ENSG00000122126.17|-26:0.0|-23:-0.05
chrX	129560596	587975	G	A	.	.	ALLELEID=580765;CLNDN=History_of_neurodevelopmental_disorder;CLNDISDB=MedGen:C2711754;CLNHGVS=NC_000023.11:g.129560596G>A;CLNREVSTAT=criteria_provided,_single_submitter;CLNSIG=Uncertain_significance;CLNVC=single_nucleotide_variant;CLNVCSO=SO:0001483;GENEINFO=OCRL:4952;MC=SO:0001583|missense_variant;ORIGIN=1;RS=1388273402;Pangolin=ENSG00000122126.17|1:0.12|-46:-0.47
chrX	129560605	598637	C	CCTA	.	.	ALLELEID=589698;CLNDN=not_provided;CLNDISDB=MedGen:CN517202;CLNHGVS=NC_000023.11:g.129560607_129560608insACT;CLNREVSTAT=criteria_provided,_single_submitter;CLNSIG=Uncertain_significance;CLNVC=Insertion;CLNVCSO=SO:0000667;GENEINFO=OCRL:4952;MC=SO:0001821|inframe_insertion;ORIGIN=1;RS=1569459167;Pangolin=ENSG00000122126.17|49:0.02|-8:-0.0
chrX	129560636	840219	A	G	.	.	ALLELEID=849600;CLNDN=Lowe_syndrome;CLNDISDB=MONDO:MONDO:0010645,MedGen:C0028860,OMIM:309000,Orphanet:ORPHA534,SNOMED_CT:79385002;CLNHGVS=NC_000023.11:g.129560636A>G;CLNREVSTAT=criteria_provided,_single_submitter;CLNSIG=Uncertain_significance;CLNVC=single_nucleotide_variant;CLNVCSO=SO:0001483;GENEINFO=OCRL:4952;MC=SO:0001583|missense_variant;ORIGIN=1;Pangolin=ENSG00000122126.17|-1:0.03|15:-0.19
chrX	129561280	393270	C	T	.	.	ALLELEID=378970;CLNDN=not_provided;CLNDISDB=MedGen:CN517202;CLNHGVS=NC_000023.11:g.129561280C>T;CLNREVSTAT=criteria_provided,_single_submitter;CLNSIG=Uncertain_significance;CLNVC=single_nucleotide_variant;CLNVCSO=SO:0001483;GENEINFO=OCRL:4952;MC=SO:0001583|missense_variant;ORIGIN=1;RS=1057524866;Pangolin=ENSG00000122126.17|-16:0.01|13:-0.0
chrX	129561288	1028176	A	G	.	.	ALLELEID=1018904;CLNDN=Dent_disease_type_2;CLNDISDB=MONDO:MONDO:0010359,MedGen:C4305529,OMIM:300555,Orphanet:ORPHA93623;CLNHGVS=NC_000023.11:g.129561288A>G;CLNREVSTAT=criteria_provided,_single_submitter;CLNSIG=Uncertain_significance;CLNVC=single_nucleotide_variant;CLNVCSO=SO:0001483;GENEINFO=OCRL:4952;MC=SO:0001583|missense_variant;ORIGIN=0;Pangolin=ENSG00000122126.17|-5:0.01|-24:-0.01
chrX	129562398	211783	C	T	.	.	AF_ESP=9e-05;AF_EXAC=9e-05;ALLELEID=208871;CLNDN=not_specified|not_provided;CLNDISDB=MedGen:CN169374|MedGen:CN517202;CLNHGVS=NC_000023.11:g.129562398C>T;CLNREVSTAT=criteria_provided,_conflicting_interpretations;CLNSIG=Conflicting_interpretations_of_pathogenicity;CLNSIGCONF=Benign(1),Uncertain_significance(1);CLNVC=single_nucleotide_variant;CLNVCSO=SO:0001483;GENEINFO=OCRL:4952;MC=SO:0001819|synonymous_variant;ORIGIN=1;RS=149646700;Pangolin=ENSG00000122126.17|33:0.0|-14:-0.0
chrX	129562413	167397	GCTT	G	.	.	ALLELEID=177893;CLNDN=not_provided;CLNDISDB=MedGen:CN517202;CLNHGVS=NC_000023.11:g.129562414_129562416CTT[1];CLNREVSTAT=criteria_provided,_single_submitter;CLNSIG=Uncertain_significance;CLNVC=Microsatellite;CLNVCSO=SO:0000289;GENEINFO=OCRL:4952;MC=SO:0001822|inframe_deletion;ORIGIN=1;RS=727504056;Pangolin=ENSG00000122126.17|-29:0.0|18:-0.01
chrX	129562750	451617	A	C	.	.	ALLELEID=446493;CLNDN=not_provided;CLNDISDB=MedGen:CN517202;CLNHGVS=NC_000023.11:g.129562750A>C;CLNREVSTAT=criteria_provided,_single_submitter;CLNSIG=Uncertain_significance;CLNVC=single_nucleotide_variant;CLNVCSO=SO:0001483;GENEINFO=OCRL:4952;MC=SO:0001583|missense_variant;ORIGIN=1;RS=1556346569;Pangolin=ENSG00000122126.17|36:0.0|36:-0.0
chrX	129565825	501620	A	G	.	.	ALLELEID=493044;CLNDN=not_provided;CLNDISDB=MedGen:CN517202;CLNHGVS=NC_000023.11:g.129565825A>G;CLNREVSTAT=criteria_provided,_single_submitter;CLNSIG=Uncertain_significance;CLNVC=single_nucleotide_variant;CLNVCSO=SO:0001483;GENEINFO=OCRL:4952;MC=SO:0001583|missense_variant;ORIGIN=1;RS=1556348049;Pangolin=ENSG00000122126.17|1:0.0|4:-0.0
chrX	129565878	68706	G	A	.	.	ALLELEID=79598;CLNDN=Lowe_syndrome|not_provided;CLNDISDB=MONDO:MONDO:0010645,MedGen:C0028860,OMIM:309000,Orphanet:ORPHA534,SNOMED_CT:79385002|MedGen:CN517202;CLNHGVS=NC_000023.11:g.129565878G>A;CLNREVSTAT=criteria_provided,_single_submitter;CLNSIG=Uncertain_significance;CLNVC=single_nucleotide_variant;CLNVCSO=SO:0001483;CLNVI=UniProtKB_(protein):Q01968#VAR_064782|UniProtKB_(variants):VAR_064782;GENEINFO=OCRL:4952;MC=SO:0001583|missense_variant;ORIGIN=1;RS=137853838;Pangolin=ENSG00000122126.17|5:0.0|5:-0.0
chrX	129565882	946506	A	G	.	.	ALLELEID=929559;CLNDN=Lowe_syndrome;CLNDISDB=MONDO:MONDO:0010645,MedGen:C0028860,OMIM:309000,Orphanet:ORPHA534,SNOMED_CT:79385002;CLNHGVS=NC_000023.11:g.129565882A>G;CLNREVSTAT=criteria_provided,_single_submitter;CLNSIG=Uncertain_significance;CLNVC=single_nucleotide_variant;CLNVCSO=SO:0001483;GENEINFO=OCRL:4952;MC=SO:0001583|missense_variant;ORIGIN=1;Pangolin=ENSG00000122126.17|1:0.01|5:-0.0
chrX	129567264	579629	A	C	.	.	ALLELEID=572191;CLNDN=Lowe_syndrome;CLNDISDB=MONDO:MONDO:0010645,MedGen:C0028860,OMIM:309000,Orphanet:ORPHA534,SNOMED_CT:79385002;CLNHGVS=NC_000023.11:g.129567264A>C;CLNREVSTAT=criteria_provided,_single_submitter;CLNSIG=Uncertain_significance;CLNVC=single_nucleotide_variant;CLNVCSO=SO:0001483;GENEINFO=OCRL:4952;MC=SO:0001583|missense_variant;ORIGIN=1;RS=1569460215;Pangolin=ENSG00000122126.17|-10:0.03|-10:-0.03
chrX	129567267	647197	G	C	.	.	ALLELEID=649665;CLNDN=Lowe_syndrome;CLNDISDB=MONDO:MONDO:0010645,MedGen:C0028860,OMIM:309000,Orphanet:ORPHA534,SNOMED_CT:79385002;CLNHGVS=NC_000023.11:g.129567267G>C;CLNREVSTAT=criteria_provided,_single_submitter;CLNSIG=Uncertain_significance;CLNVC=single_nucleotide_variant;CLNVCSO=SO:0001483;GENEINFO=OCRL:4952;MC=SO:0001583|missense_variant;ORIGIN=1;RS=1602791150;Pangolin=ENSG00000122126.17|-1:0.0|-13:-0.15
chrX	129567351	1019096	G	C	.	.	ALLELEID=1014735;CLNDN=Lowe_syndrome;CLNDISDB=MONDO:MONDO:0010645,MedGen:C0028860,OMIM:309000,Orphanet:ORPHA534,SNOMED_CT:79385002;CLNHGVS=NC_000023.11:g.129567351G>C;CLNREVSTAT=criteria_provided,_single_submitter;CLNSIG=Uncertain_significance;CLNVC=single_nucleotide_variant;CLNVCSO=SO:0001483;GENEINFO=OCRL:4952;MC=SO:0001583|missense_variant;ORIGIN=1;Pangolin=ENSG00000122126.17|12:0.03|-21:-0.0
chrX	129567367	982580	A	G	.	.	ALLELEID=971177;CLNDN=Dent_disease_type_2;CLNDISDB=MONDO:MONDO:0010359,MedGen:C4305529,OMIM:300555,Orphanet:ORPHA93623;CLNHGVS=NC_000023.11:g.129567367A>G;CLNREVSTAT=criteria_provided,_single_submitter;CLNSIG=Uncertain_significance;CLNVC=single_nucleotide_variant;CLNVCSO=SO:0001483;CLNVI=Institute_of_Human_Genetics,_University_of_Leipzig_Medical_Center:CV_varv_882;GENEINFO=OCRL:4952;MC=SO:0001627|intron_variant;ORIGIN=0;Pangolin=ENSG00000122126.17|-37:0.01|-4:-0.67
chrX	129569261	664335	C	G	.	.	ALLELEID=653687;CLNDN=Lowe_syndrome;CLNDISDB=MONDO:MONDO:0010645,MedGen:C0028860,OMIM:309000,Orphanet:ORPHA534,SNOMED_CT:79385002;CLNHGVS=NC_000023.11:g.129569261C>G;CLNREVSTAT=criteria_provided,_single_submitter;CLNSIG=Uncertain_significance;CLNVC=single_nucleotide_variant;CLNVCSO=SO:0001483;GENEINFO=OCRL:4952;MC=SO:0001627|intron_variant;ORIGIN=1;RS=779822028;Pangolin=ENSG00000122126.17|1:0.95|3:-0.96
chrX	129569295	92721	C	G	.	.	ALLELEID=98628;CLNDN=not_provided;CLNDISDB=MedGen:CN517202;CLNHGVS=NC_000023.11:g.129569295C>G;CLNREVSTAT=criteria_provided,_conflicting_interpretations;CLNSIG=Conflicting_interpretations_of_pathogenicity;CLNSIGCONF=Pathogenic(1),Uncertain_significance(1);CLNVC=single_nucleotide_variant;CLNVCSO=SO:0001483;CLNVI=HGMD:CM990984|UniProtKB_(protein):Q01968#VAR_010179;GENEINFO=OCRL:4952;MC=SO:0001583|missense_variant;ORIGIN=1;RS=398123287;Pangolin=ENSG00000122126.17|-37:0.0|-31:-0.01
chrX	129569311	568253	G	A	.	.	ALLELEID=572192;CLNDN=Lowe_syndrome;CLNDISDB=MONDO:MONDO:0010645,MedGen:C0028860,OMIM:309000,Orphanet:ORPHA534,SNOMED_CT:79385002;CLNHGVS=NC_000023.11:g.129569311G>A;CLNREVSTAT=criteria_provided,_single_submitter;CLNSIG=Uncertain_significance;CLNVC=single_nucleotide_variant;CLNVCSO=SO:0001483;GENEINFO=OCRL:4952;MC=SO:0001583|missense_variant;ORIGIN=1;RS=1569460717;Pangolin=ENSG00000122126.17|-47:0.0|-47:-0.0
chrX	129569399	457991	G	A	.	.	AF_EXAC=1e-05;ALLELEID=472050;CLNDN=Lowe_syndrome;CLNDISDB=MONDO:MONDO:0010645,MedGen:C0028860,OMIM:309000,Orphanet:ORPHA534,SNOMED_CT:79385002;CLNHGVS=NC_000023.11:g.129569399G>A;CLNREVSTAT=criteria_provided,_single_submitter;CLNSIG=Uncertain_significance;CLNVC=single_nucleotide_variant;CLNVCSO=SO:0001483;GENEINFO=OCRL:4952;MC=SO:0001819|synonymous_variant;ORIGIN=1;RS=773214157;Pangolin=ENSG00000122126.17|10:0.17|0:-0.5
chrX	129575193	1028174	C	T	.	.	ALLELEID=1018905;CLNDN=Dent_disease_type_2;CLNDISDB=MONDO:MONDO:0010359,MedGen:C4305529,OMIM:300555,Orphanet:ORPHA93623;CLNHGVS=NC_000023.11:g.129575193C>T;CLNREVSTAT=criteria_provided,_single_submitter;CLNSIG=Uncertain_significance;CLNVC=single_nucleotide_variant;CLNVCSO=SO:0001483;GENEINFO=OCRL:4952;MC=SO:0001819|synonymous_variant;ORIGIN=0;Pangolin=ENSG00000122126.17|-6:0.12|-47:-0.0
chrX	129576425	1003381	G	T	.	.	ALLELEID=999600;CLNDN=Lowe_syndrome;CLNDISDB=MONDO:MONDO:0010645,MedGen:C0028860,OMIM:309000,Orphanet:ORPHA534,SNOMED_CT:79385002;CLNHGVS=NC_000023.11:g.129576425G>T;CLNREVSTAT=criteria_provided,_single_submitter;CLNSIG=Uncertain_significance;CLNVC=single_nucleotide_variant;CLNVCSO=SO:0001483;GENEINFO=OCRL:4952;MC=SO:0001583|missense_variant;ORIGIN=1;Pangolin=ENSG00000122126.17|3:0.0|2:-0.0
chrX	129576446	1057395	C	T	.	.	ALLELEID=1052262;CLNDN=Lowe_syndrome;CLNDISDB=MONDO:MONDO:0010645,MedGen:C0028860,OMIM:309000,Orphanet:ORPHA534,SNOMED_CT:79385002;CLNHGVS=NC_000023.11:g.129576446C>T;CLNREVSTAT=criteria_provided,_single_submitter;CLNSIG=Uncertain_significance;CLNVC=single_nucleotide_variant;CLNVCSO=SO:0001483;GENEINFO=OCRL:4952;MC=SO:0001583|missense_variant;ORIGIN=1;Pangolin=ENSG00000122126.17|-19:0.0|17:-0.0
chrX	129576503	996976	G	A	.	.	ALLELEID=984711;CLNDN=Lowe_syndrome;CLNDISDB=MONDO:MONDO:0010645,MedGen:C0028860,OMIM:309000,Orphanet:ORPHA534,SNOMED_CT:79385002;CLNHGVS=NC_000023.11:g.129576503G>A;CLNREVSTAT=criteria_provided,_single_submitter;CLNSIG=Uncertain_significance;CLNVC=single_nucleotide_variant;CLNVCSO=SO:0001483;GENEINFO=OCRL:4952;MC=SO:0001583|missense_variant;ORIGIN=1;Pangolin=ENSG00000122126.17|49:0.0|49:-0.0
chrX	129584371	493546	A	G	.	.	ALLELEID=486509;CLNDN=not_provided;CLNDISDB=MedGen:CN517202;CLNHGVS=NC_000023.11:g.129584371A>G;CLNREVSTAT=criteria_provided,_single_submitter;CLNSIG=Uncertain_significance;CLNVC=single_nucleotide_variant;CLNVCSO=SO:0001483;GENEINFO=OCRL:4952;MC=SO:0001627|intron_variant;ORIGIN=1;RS=1556356726;Pangolin=ENSG00000122126.17|-1:0.0|-27:-0.36
chrX	129587121	211778	A	G	.	.	ALLELEID=208872;CLNDN=not_specified;CLNDISDB=MedGen:CN169374;CLNHGVS=NC_000023.11:g.129587121A>G;CLNREVSTAT=criteria_provided,_single_submitter;CLNSIG=Uncertain_significance;CLNVC=single_nucleotide_variant;CLNVCSO=SO:0001483;GENEINFO=OCRL:4952;MC=SO:0001627|intron_variant;ORIGIN=1;RS=875989776;Pangolin=ENSG00000122126.17|33:0.0|-3:-0.0
chrX	129590199	527798	C	T	.	.	ALLELEID=534591;CLNDN=Lowe_syndrome;CLNDISDB=MONDO:MONDO:0010645,MedGen:C0028860,OMIM:309000,Orphanet:ORPHA534,SNOMED_CT:79385002;CLNHGVS=NC_000023.11:g.129590199C>T;CLNREVSTAT=criteria_provided,_single_submitter;CLNSIG=Uncertain_significance;CLNVC=single_nucleotide_variant;CLNVCSO=SO:0001483;GENEINFO=OCRL:4952;MC=SO:0001587|nonsense;ORIGIN=1;RS=1556359544;Pangolin=ENSG00000122126.17|-2:0.0|-37:-0.0
chrX	129590212	982581	ACCG	A	.	.	ALLELEID=971178;CLNDN=Dent_disease_type_2;CLNDISDB=MONDO:MONDO:0010359,MedGen:C4305529,OMIM:300555,Orphanet:ORPHA93623;CLNHGVS=NC_000023.11:g.129590215_129590217del;CLNREVSTAT=criteria_provided,_single_submitter;CLNSIG=Uncertain_significance;CLNVC=Deletion;CLNVCSO=SO:0000159;CLNVI=Institute_of_Human_Genetics,_University_of_Leipzig_Medical_Center:CV_varv_883;GENEINFO=OCRL:4952;MC=SO:0001822|inframe_deletion;ORIGIN=0;Pangolin=ENSG00000122126.17|-4:0.0|-50:-0.0
chrX	129590244	624441	T	A	.	.	AF_ESP=0.00038;AF_EXAC=8e-05;AF_TGP=0.00026;ALLELEID=613222;CLNDN=not_provided;CLNDISDB=MedGen:CN517202;CLNHGVS=NC_000023.11:g.129590244T>A;CLNREVSTAT=criteria_provided,_single_submitter;CLNSIG=Uncertain_significance;CLNVC=single_nucleotide_variant;CLNVCSO=SO:0001483;GENEINFO=OCRL:4952;MC=SO:0001583|missense_variant;ORIGIN=1;RS=147629352;Pangolin=ENSG00000122126.17|-42:0.0|-14:-0.0
chrX	129590259	377044	G	A	.	.	AF_EXAC=2e-05;ALLELEID=363922;CLNDN=not_provided;CLNDISDB=MedGen:CN517202;CLNHGVS=NC_000023.11:g.129590259G>A;CLNREVSTAT=criteria_provided,_conflicting_interpretations;CLNSIG=Conflicting_interpretations_of_pathogenicity;CLNSIGCONF=Likely_benign(1),Uncertain_significance(1);CLNVC=single_nucleotide_variant;CLNVCSO=SO:0001483;GENEINFO=OCRL:4952;MC=SO:0001583|missense_variant;ORIGIN=1;RS=749551841;Pangolin=ENSG00000122126.17|39:0.0|12:-0.0
chrX	129745242	1050214	A	G	.	.	ALLELEID=1038864;CLNDN=not_provided;CLNDISDB=MedGen:CN517202;CLNHGVS=NC_000023.11:g.129745242A>G;CLNREVSTAT=no_assertion_criteria_provided;CLNSIG=Uncertain_significance;CLNVC=single_nucleotide_variant;CLNVCSO=SO:0001483;GENEINFO=XPNPEP2:7512;MC=SO:0001583|missense_variant;ORIGIN=0;Pangolin=ENSG00000122121.11|-5:0.0|-39:-0.18
chrX	129746286	1050044	T	C	.	.	ALLELEID=1038865;CLNDN=not_provided;CLNDISDB=MedGen:CN517202;CLNHGVS=NC_000023.11:g.129746286T>C;CLNREVSTAT=no_assertion_criteria_provided;CLNSIG=Uncertain_significance;CLNVC=single_nucleotide_variant;CLNVCSO=SO:0001483;GENEINFO=XPNPEP2:7512;MC=SO:0001583|missense_variant;ORIGIN=0;Pangolin=ENSG00000122121.11|-1:0.0|-50:-0.02
chrX	129746336	91949	G	A	.	.	ALLELEID=97427;CLNDN=not_provided;CLNDISDB=MedGen:CN517202;CLNHGVS=NC_000023.11:g.129746336G>A;CLNREVSTAT=no_assertion_criteria_provided;CLNSIG=Uncertain_significance;CLNVC=single_nucleotide_variant;CLNVCSO=SO:0001483;GENEINFO=XPNPEP2:7512;MC=SO:0001819|synonymous_variant;ORIGIN=2;RS=386352381;Pangolin=ENSG00000122121.11|4:0.01|4:-0.03
chrX	129753222	929786	G	A	.	.	ALLELEID=918098;CLNDN=Premature_ovarian_failure;CLNDISDB=MONDO:MONDO:0005387,MedGen:C0085215,OMIM:PS311360,SNOMED_CT:237788002,SNOMED_CT:65846009;CLNHGVS=NC_000023.11:g.129753222G>A;CLNREVSTAT=criteria_provided,_single_submitter;CLNSIG=Uncertain_significance;CLNVC=single_nucleotide_variant;CLNVCSO=SO:0001483;GENEINFO=XPNPEP2:7512;MC=SO:0001583|missense_variant;ORIGIN=1;Pangolin=ENSG00000122121.11|26:0.0|26:-0.0
chrX	129793096	373276	GGCCAAGCT	G	.	.	ALLELEID=360573;CLNDN=not_specified;CLNDISDB=MedGen:CN169374;CLNHGVS=NC_000023.11:g.129793099_129793106del;CLNREVSTAT=criteria_provided,_single_submitter;CLNSIG=Uncertain_significance;CLNVC=Deletion;CLNVCSO=SO:0000159;GENEINFO=SASH3:54440;MC=SO:0001589|frameshift_variant;ORIGIN=1;RS=1057518320;Pangolin=ENSG00000122122.10|27:0.0|43:-0.04
chrX	129806390	951326	C	T	.	.	ALLELEID=929560;CLNDN=Mental_retardation,_X-linked,_syndromic,_Raymond_type;CLNDISDB=MONDO:MONDO:0010427,MedGen:C3275406,OMIM:300799;CLNHGVS=NC_000023.11:g.129806390C>T;CLNREVSTAT=criteria_provided,_single_submitter;CLNSIG=Uncertain_significance;CLNVC=single_nucleotide_variant;CLNVCSO=SO:0001483;GENEINFO=ZDHHC9:51114;MC=SO:0001583|missense_variant;ORIGIN=1;Pangolin=ENSG00000188706.13|-16:0.0|1:-0.0
chrX	129806440	1047631	C	T	.	.	ALLELEID=1035340;CLNDN=Mental_retardation,_X-linked,_syndromic,_Raymond_type;CLNDISDB=MONDO:MONDO:0010427,MedGen:C3275406,OMIM:300799;CLNHGVS=NC_000023.11:g.129806440C>T;CLNREVSTAT=criteria_provided,_single_submitter;CLNSIG=Uncertain_significance;CLNVC=single_nucleotide_variant;CLNVCSO=SO:0001483;GENEINFO=ZDHHC9:51114;MC=SO:0001583|missense_variant;ORIGIN=1;Pangolin=ENSG00000188706.13|46:0.0|46:-0.01
chrX	129806452	569982	G	A	.	.	ALLELEID=574270;CLNDN=Mental_retardation,_X-linked,_syndromic,_Raymond_type;CLNDISDB=MONDO:MONDO:0010427,MedGen:C3275406,OMIM:300799;CLNHGVS=NC_000023.11:g.129806452G>A;CLNREVSTAT=criteria_provided,_single_submitter;CLNSIG=Uncertain_significance;CLNVC=single_nucleotide_variant;CLNVCSO=SO:0001483;GENEINFO=ZDHHC9:51114;MC=SO:0001583|missense_variant;ORIGIN=1;RS=753807510;Pangolin=ENSG00000188706.13|-33:0.0|34:-0.02
chrX	129806464	577658	G	A	.	.	AF_EXAC=1e-05;ALLELEID=572196;CLNDN=Mental_retardation,_X-linked,_syndromic,_Raymond_type;CLNDISDB=MONDO:MONDO:0010427,MedGen:C3275406,OMIM:300799;CLNHGVS=NC_000023.11:g.129806464G>A;CLNREVSTAT=criteria_provided,_multiple_submitters,_no_conflicts;CLNSIG=Uncertain_significance;CLNVC=single_nucleotide_variant;CLNVCSO=SO:0001483;GENEINFO=ZDHHC9:51114;MC=SO:0001583|missense_variant;ORIGIN=1;RS=748573163;Pangolin=ENSG00000188706.13|22:0.0|22:-0.01
chrX	129806476	1054819	T	C	.	.	ALLELEID=1052263;CLNDN=Mental_retardation,_X-linked,_syndromic,_Raymond_type;CLNDISDB=MONDO:MONDO:0010427,MedGen:C3275406,OMIM:300799;CLNHGVS=NC_000023.11:g.129806476T>C;CLNREVSTAT=criteria_provided,_single_submitter;CLNSIG=Uncertain_significance;CLNVC=single_nucleotide_variant;CLNVCSO=SO:0001483;GENEINFO=ZDHHC9:51114;MC=SO:0001583|missense_variant;ORIGIN=1;Pangolin=ENSG00000188706.13|0:0.01|10:-0.01
chrX	129810934	928826	T	A	.	.	ALLELEID=917359;CLNDN=not_specified;CLNDISDB=MedGen:CN169374;CLNHGVS=NC_000023.11:g.129810934T>A;CLNREVSTAT=criteria_provided,_single_submitter;CLNSIG=Uncertain_significance;CLNVC=single_nucleotide_variant;CLNVCSO=SO:0001483;GENEINFO=ZDHHC9:51114;MC=SO:0001583|missense_variant;ORIGIN=1;Pangolin=ENSG00000188706.13|-29:0.0|-29:-0.0
chrX	129810954	575731	C	T	.	.	AF_EXAC=4e-05;ALLELEID=574272;CLNDN=Intellectual_disability|Mental_retardation,_X-linked,_syndromic,_Raymond_type;CLNDISDB=Human_Phenotype_Ontology:HP:0000730,Human_Phenotype_Ontology:HP:0001249,Human_Phenotype_Ontology:HP:0001267,Human_Phenotype_Ontology:HP:0001286,Human_Phenotype_Ontology:HP:0002122,Human_Phenotype_Ontology:HP:0002192,Human_Phenotype_Ontology:HP:0002316,Human_Phenotype_Ontology:HP:0002382,Human_Phenotype_Ontology:HP:0002386,Human_Phenotype_Ontology:HP:0002402,Human_Phenotype_Ontology:HP:0002458,Human_Phenotype_Ontology:HP:0002482,Human_Phenotype_Ontology:HP:0002499,Human_Phenotype_Ontology:HP:0002543,Human_Phenotype_Ontology:HP:0003767,Human_Phenotype_Ontology:HP:0006833,Human_Phenotype_Ontology:HP:0007154,Human_Phenotype_Ontology:HP:0007176,Human_Phenotype_Ontology:HP:0007180,Human_Phenotype_Ontology:HP:HP:0001249,MONDO:MONDO:0001071,MedGen:C3714756,SNOMED_CT:228156007|MONDO:MONDO:0010427,MedGen:C3275406,OMIM:300799;CLNHGVS=NC_000023.11:g.129810954C>T;CLNREVSTAT=criteria_provided,_multiple_submitters,_no_conflicts;CLNSIG=Uncertain_significance;CLNVC=single_nucleotide_variant;CLNVCSO=SO:0001483;GENEINFO=ZDHHC9:51114;MC=SO:0001583|missense_variant;ORIGIN=17;RS=753387074;Pangolin=ENSG00000188706.13|-2:0.0|47:-0.03
chrX	129810955	546040	G	A	.	.	ALLELEID=536546;CLNDN=not_provided;CLNDISDB=MedGen:CN517202;CLNHGVS=NC_000023.11:g.129810955G>A;CLNREVSTAT=criteria_provided,_single_submitter;CLNSIG=Uncertain_significance;CLNVC=single_nucleotide_variant;CLNVCSO=SO:0001483;GENEINFO=ZDHHC9:51114;MC=SO:0001587|nonsense;ORIGIN=1;RS=1556004500;Pangolin=ENSG00000188706.13|30:0.0|46:-0.17
chrX	129810958	863453	T	C	.	.	ALLELEID=849602;CLNDN=Mental_retardation,_X-linked,_syndromic,_Raymond_type;CLNDISDB=MONDO:MONDO:0010427,MedGen:C3275406,OMIM:300799;CLNHGVS=NC_000023.11:g.129810958T>C;CLNREVSTAT=criteria_provided,_single_submitter;CLNSIG=Uncertain_significance;CLNVC=single_nucleotide_variant;CLNVCSO=SO:0001483;GENEINFO=ZDHHC9:51114;MC=SO:0001583|missense_variant;ORIGIN=1;Pangolin=ENSG00000188706.13|-1:0.0|43:-0.01
chrX	129810990	224105	C	T	.	.	ALLELEID=225835;CLNDN=Mental_retardation,_X-linked,_syndromic,_Raymond_type;CLNDISDB=MONDO:MONDO:0010427,MedGen:C3275406,OMIM:300799;CLNHGVS=NC_000023.11:g.129810990C>T;CLNREVSTAT=criteria_provided,_single_submitter;CLNSIG=Uncertain_significance;CLNVC=single_nucleotide_variant;CLNVCSO=SO:0001483;GENEINFO=ZDHHC9:51114;MC=SO:0001583|missense_variant;ORIGIN=32;RS=869312679;Pangolin=ENSG00000188706.13|-4:0.0|11:-0.04
chrX	129810995	970629	C	T	.	.	ALLELEID=959160;CLNDN=Mental_retardation,_X-linked,_syndromic,_Raymond_type;CLNDISDB=MONDO:MONDO:0010427,MedGen:C3275406,OMIM:300799;CLNHGVS=NC_000023.11:g.129810995C>T;CLNREVSTAT=criteria_provided,_single_submitter;CLNSIG=Uncertain_significance;CLNVC=single_nucleotide_variant;CLNVCSO=SO:0001483;GENEINFO=ZDHHC9:51114;MC=SO:0001819|synonymous_variant;ORIGIN=1;Pangolin=ENSG00000188706.13|-2:0.03|6:-0.02
chrX	129811403	537741	C	T	.	.	AF_EXAC=6e-05;ALLELEID=535014;CLNDN=Mental_retardation,_X-linked,_syndromic,_Raymond_type;CLNDISDB=MONDO:MONDO:0010427,MedGen:C3275406,OMIM:300799;CLNHGVS=NC_000023.11:g.129811403C>T;CLNREVSTAT=criteria_provided,_single_submitter;CLNSIG=Uncertain_significance;CLNVC=single_nucleotide_variant;CLNVCSO=SO:0001483;GENEINFO=ZDHHC9:51114;MC=SO:0001627|intron_variant;ORIGIN=1;RS=775743190;Pangolin=ENSG00000188706.13|3:0.07|-48:-0.01
chrX	129811482	450383	G	C	.	.	ALLELEID=446494;CLNDN=not_provided;CLNDISDB=MedGen:CN517202;CLNHGVS=NC_000023.11:g.129811482G>C;CLNREVSTAT=criteria_provided,_single_submitter;CLNSIG=Uncertain_significance;CLNVC=single_nucleotide_variant;CLNVCSO=SO:0001483;GENEINFO=ZDHHC9:51114;MC=SO:0001583|missense_variant;ORIGIN=1;RS=969303226;Pangolin=ENSG00000188706.13|47:0.0|27:-0.01
chrX	129812718	470202	G	A	.	.	ALLELEID=472052;CLNDN=Mental_retardation,_X-linked,_syndromic,_Raymond_type;CLNDISDB=MONDO:MONDO:0010427,MedGen:C3275406,OMIM:300799;CLNHGVS=NC_000023.11:g.129812718G>A;CLNREVSTAT=criteria_provided,_single_submitter;CLNSIG=Uncertain_significance;CLNVC=single_nucleotide_variant;CLNVCSO=SO:0001483;GENEINFO=ZDHHC9:51114;MC=SO:0001819|synonymous_variant;ORIGIN=1;RS=751918374;Pangolin=ENSG00000188706.13|2:0.0|0:-0.01
chrX	129812731	998899	G	T	.	.	ALLELEID=999601;CLNDN=Mental_retardation,_X-linked,_syndromic,_Raymond_type;CLNDISDB=MONDO:MONDO:0010427,MedGen:C3275406,OMIM:300799;CLNHGVS=NC_000023.11:g.129812731G>T;CLNREVSTAT=criteria_provided,_single_submitter;CLNSIG=Uncertain_significance;CLNVC=single_nucleotide_variant;CLNVCSO=SO:0001483;GENEINFO=ZDHHC9:51114;MC=SO:0001583|missense_variant;ORIGIN=1;Pangolin=ENSG00000188706.13|1:0.0|-13:-0.0
chrX	129812747	986294	C	T	.	.	ALLELEID=974301;CLNDN=Inborn_genetic_diseases;CLNDISDB=MeSH:D030342,MedGen:C0950123;CLNHGVS=NC_000023.11:g.129812747C>T;CLNREVSTAT=criteria_provided,_single_submitter;CLNSIG=Uncertain_significance;CLNVC=single_nucleotide_variant;CLNVCSO=SO:0001483;GENEINFO=ZDHHC9:51114;MC=SO:0001583|missense_variant;ORIGIN=1;Pangolin=ENSG00000188706.13|-29:0.0|-29:-0.0
chrX	129812777	1004950	C	G	.	.	ALLELEID=999602;CLNDN=Mental_retardation,_X-linked,_syndromic,_Raymond_type;CLNDISDB=MONDO:MONDO:0010427,MedGen:C3275406,OMIM:300799;CLNHGVS=NC_000023.11:g.129812777C>G;CLNREVSTAT=criteria_provided,_single_submitter;CLNSIG=Uncertain_significance;CLNVC=single_nucleotide_variant;CLNVCSO=SO:0001483;GENEINFO=ZDHHC9:51114;MC=SO:0001583|missense_variant;ORIGIN=1;Pangolin=ENSG00000188706.13|43:0.01|35:-0.04
chrX	129813678	966977	T	C	.	.	ALLELEID=959161;CLNDN=Mental_retardation,_X-linked,_syndromic,_Raymond_type;CLNDISDB=MONDO:MONDO:0010427,MedGen:C3275406,OMIM:300799;CLNHGVS=NC_000023.11:g.129813678T>C;CLNREVSTAT=criteria_provided,_single_submitter;CLNSIG=Uncertain_significance;CLNVC=single_nucleotide_variant;CLNVCSO=SO:0001483;GENEINFO=ZDHHC9:51114;MC=SO:0001583|missense_variant;ORIGIN=1;Pangolin=ENSG00000188706.13|-17:0.07|-1:-0.28
chrX	129814669	1052911	T	C	.	.	ALLELEID=1052264;CLNDN=Mental_retardation,_X-linked,_syndromic,_Raymond_type;CLNDISDB=MONDO:MONDO:0010427,MedGen:C3275406,OMIM:300799;CLNHGVS=NC_000023.11:g.129814669T>C;CLNREVSTAT=criteria_provided,_single_submitter;CLNSIG=Uncertain_significance;CLNVC=single_nucleotide_variant;CLNVCSO=SO:0001483;GENEINFO=ZDHHC9:51114;MC=SO:0001583|missense_variant;ORIGIN=1;Pangolin=ENSG00000188706.13|-11:0.0|-11:-0.0
chrX	129814685	573424	C	T	.	.	ALLELEID=574274;CLNDN=Mental_retardation,_X-linked,_syndromic,_Raymond_type;CLNDISDB=MONDO:MONDO:0010427,MedGen:C3275406,OMIM:300799;CLNHGVS=NC_000023.11:g.129814685C>T;CLNREVSTAT=criteria_provided,_single_submitter;CLNSIG=Uncertain_significance;CLNVC=single_nucleotide_variant;CLNVCSO=SO:0001483;GENEINFO=ZDHHC9:51114;MC=SO:0001583|missense_variant;ORIGIN=1;RS=769527426;Pangolin=ENSG00000188706.13|-27:0.0|-27:-0.01
chrX	129823671	956082	T	C	.	.	ALLELEID=960362;CLNDN=Mental_retardation,_X-linked,_syndromic,_Raymond_type;CLNDISDB=MONDO:MONDO:0010427,MedGen:C3275406,OMIM:300799;CLNHGVS=NC_000023.11:g.129823671T>C;CLNREVSTAT=criteria_provided,_single_submitter;CLNSIG=Uncertain_significance;CLNVC=single_nucleotide_variant;CLNVCSO=SO:0001483;GENEINFO=ZDHHC9:51114;MC=SO:0001627|intron_variant;ORIGIN=1;Pangolin=ENSG00000188706.13|8:0.0|8:-0.0
chrX	129823723	1056952	C	T	.	.	ALLELEID=1052265;CLNDN=Mental_retardation,_X-linked,_syndromic,_Raymond_type;CLNDISDB=MONDO:MONDO:0010427,MedGen:C3275406,OMIM:300799;CLNHGVS=NC_000023.11:g.129823723C>T;CLNREVSTAT=criteria_provided,_single_submitter;CLNSIG=Uncertain_significance;CLNVC=single_nucleotide_variant;CLNVCSO=SO:0001483;GENEINFO=ZDHHC9:51114;MC=SO:0001583|missense_variant;ORIGIN=1;Pangolin=ENSG00000188706.13|-44:0.0|-44:-0.0
chrX	129823745	1029571	A	G	.	.	ALLELEID=1018906;CLNDN=Mental_retardation,_X-linked,_syndromic,_Raymond_type;CLNDISDB=MONDO:MONDO:0010427,MedGen:C3275406,OMIM:300799;CLNHGVS=NC_000023.11:g.129823745A>G;CLNREVSTAT=criteria_provided,_single_submitter;CLNSIG=Uncertain_significance;CLNVC=single_nucleotide_variant;CLNVCSO=SO:0001483;GENEINFO=ZDHHC9:51114;MC=SO:0001583|missense_variant;ORIGIN=0;Pangolin=ENSG00000188706.13|0:0.0|2:-0.0
chrX	129823767	641121	G	T	.	.	ALLELEID=649668;CLNDN=Mental_retardation,_X-linked,_syndromic,_Raymond_type;CLNDISDB=MONDO:MONDO:0010427,MedGen:C3275406,OMIM:300799;CLNHGVS=NC_000023.11:g.129823767G>T;CLNREVSTAT=criteria_provided,_single_submitter;CLNSIG=Uncertain_significance;CLNVC=single_nucleotide_variant;CLNVCSO=SO:0001483;GENEINFO=ZDHHC9:51114;MC=SO:0001583|missense_variant;ORIGIN=1;RS=911311531;Pangolin=ENSG00000188706.13|-4:0.0|44:-0.0
chrX	129823769	470199	T	G	.	.	ALLELEID=471689;CLNDN=Mental_retardation,_X-linked,_syndromic,_Raymond_type;CLNDISDB=MONDO:MONDO:0010427,MedGen:C3275406,OMIM:300799;CLNHGVS=NC_000023.11:g.129823769T>G;CLNREVSTAT=criteria_provided,_single_submitter;CLNSIG=Uncertain_significance;CLNVC=single_nucleotide_variant;CLNVCSO=SO:0001483;GENEINFO=ZDHHC9:51114;MC=SO:0001583|missense_variant;ORIGIN=1;RS=1556006445;Pangolin=ENSG00000188706.13|0:0.0|42:-0.0
chrX	129823804	941197	C	T	.	.	ALLELEID=939421;CLNDN=Mental_retardation,_X-linked,_syndromic,_Raymond_type;CLNDISDB=MONDO:MONDO:0010427,MedGen:C3275406,OMIM:300799;CLNHGVS=NC_000023.11:g.129823804C>T;CLNREVSTAT=criteria_provided,_single_submitter;CLNSIG=Uncertain_significance;CLNVC=single_nucleotide_variant;CLNVCSO=SO:0001483;GENEINFO=ZDHHC9:51114;MC=SO:0001583|missense_variant;ORIGIN=1;Pangolin=ENSG00000188706.13|30:0.01|33:-0.01
chrX	129823834	537742	G	A	.	.	ALLELEID=534485;CLNDN=Mental_retardation,_X-linked,_syndromic,_Raymond_type;CLNDISDB=MONDO:MONDO:0010427,MedGen:C3275406,OMIM:300799;CLNHGVS=NC_000023.11:g.129823834G>A;CLNREVSTAT=criteria_provided,_single_submitter;CLNSIG=Uncertain_significance;CLNVC=single_nucleotide_variant;CLNVCSO=SO:0001483;GENEINFO=ZDHHC9:51114;MC=SO:0001583|missense_variant;ORIGIN=1;RS=1556006489;Pangolin=ENSG00000188706.13|0:0.01|0:-0.01
chrX	129823835	1044283	C	A	.	.	ALLELEID=1035341;CLNDN=Mental_retardation,_X-linked,_syndromic,_Raymond_type;CLNDISDB=MONDO:MONDO:0010427,MedGen:C3275406,OMIM:300799;CLNHGVS=NC_000023.11:g.129823835C>A;CLNREVSTAT=criteria_provided,_single_submitter;CLNSIG=Uncertain_significance;CLNVC=single_nucleotide_variant;CLNVCSO=SO:0001483;GENEINFO=ZDHHC9:51114;MC=SO:0001583|missense_variant;ORIGIN=1;Pangolin=ENSG00000188706.13|2:0.01|-1:-0.17
chrX	129828996	1057623	T	C	.	.	ALLELEID=1052266;CLNDN=Mental_retardation,_X-linked,_syndromic,_Raymond_type;CLNDISDB=MONDO:MONDO:0010427,MedGen:C3275406,OMIM:300799;CLNHGVS=NC_000023.11:g.129828996T>C;CLNREVSTAT=criteria_provided,_single_submitter;CLNSIG=Uncertain_significance;CLNVC=single_nucleotide_variant;CLNVCSO=SO:0001483;GENEINFO=ZDHHC9:51114;MC=SO:0001583|missense_variant;ORIGIN=1;Pangolin=ENSG00000188706.13|-15:0.0|-15:-0.0
chrX	129829022	984542	C	T	.	.	ALLELEID=972702;CLNDN=Neurodevelopmental_abnormality;CLNDISDB=Human_Phenotype_Ontology:HP:0012759,MedGen:C4022737;CLNHGVS=NC_000023.11:g.129829022C>T;CLNREVSTAT=no_assertion_criteria_provided;CLNSIG=Uncertain_significance;CLNVC=single_nucleotide_variant;CLNVCSO=SO:0001483;GENEINFO=ZDHHC9:51114;MC=SO:0001583|missense_variant;ORIGIN=16;Pangolin=ENSG00000188706.13|-2:0.0|-41:-0.01
chrX	129829035	1060624	C	T	.	.	ALLELEID=1052267;CLNDN=Mental_retardation,_X-linked,_syndromic,_Raymond_type;CLNDISDB=MONDO:MONDO:0010427,MedGen:C3275406,OMIM:300799;CLNHGVS=NC_000023.11:g.129829035C>T;CLNREVSTAT=criteria_provided,_single_submitter;CLNSIG=Uncertain_significance;CLNVC=single_nucleotide_variant;CLNVCSO=SO:0001483;GENEINFO=ZDHHC9:51114;MC=SO:0001583|missense_variant;ORIGIN=1;Pangolin=ENSG00000188706.13|-2:0.0|19:-0.0
chrX	129829042	985038	A	C	.	.	ALLELEID=974303;CLNDN=Inborn_genetic_diseases;CLNDISDB=MeSH:D030342,MedGen:C0950123;CLNHGVS=NC_000023.11:g.129829042A>C;CLNREVSTAT=criteria_provided,_single_submitter;CLNSIG=Uncertain_significance;CLNVC=single_nucleotide_variant;CLNVCSO=SO:0001483;GENEINFO=ZDHHC9:51114;MC=SO:0001583|missense_variant;ORIGIN=1;Pangolin=ENSG00000188706.13|6:0.0|12:-0.0
chrX	129841786	965153	C	T	.	.	ALLELEID=959162;CLNDN=Mental_retardation,_X-linked,_syndromic,_Raymond_type;CLNDISDB=MONDO:MONDO:0010427,MedGen:C3275406,OMIM:300799;CLNHGVS=NC_000023.11:g.129841786C>T;CLNREVSTAT=criteria_provided,_single_submitter;CLNSIG=Uncertain_significance;CLNVC=single_nucleotide_variant;CLNVCSO=SO:0001483;GENEINFO=ZDHHC9:51114;MC=SO:0001583|missense_variant;ORIGIN=1;Pangolin=ENSG00000188706.13|-2:0.0|-7:-0.06
chrX	129841848	942741	C	T	.	.	ALLELEID=939422;CLNDN=Mental_retardation,_X-linked,_syndromic,_Raymond_type;CLNDISDB=MONDO:MONDO:0010427,MedGen:C3275406,OMIM:300799;CLNHGVS=NC_000023.11:g.129841848C>T;CLNREVSTAT=criteria_provided,_single_submitter;CLNSIG=Uncertain_significance;CLNVC=single_nucleotide_variant;CLNVCSO=SO:0001483;GENEINFO=ZDHHC9:51114;MC=SO:0001583|missense_variant;ORIGIN=1;Pangolin=ENSG00000188706.13|43:0.0|-47:-0.0
chrX	129841893	960915	G	C	.	.	ALLELEID=951589;CLNDN=Mental_retardation,_X-linked,_syndromic,_Raymond_type;CLNDISDB=MONDO:MONDO:0010427,MedGen:C3275406,OMIM:300799;CLNHGVS=NC_000023.11:g.129841893G>C;CLNREVSTAT=criteria_provided,_single_submitter;CLNSIG=Uncertain_significance;CLNVC=single_nucleotide_variant;CLNVCSO=SO:0001483;GENEINFO=ZDHHC9:51114;MC=SO:0001583|missense_variant;ORIGIN=1;Pangolin=ENSG00000188706.13|-12:0.0|38:-0.01
chrX	129841926	1043073	C	G	.	.	ALLELEID=1035342;CLNDN=Mental_retardation,_X-linked,_syndromic,_Raymond_type;CLNDISDB=MONDO:MONDO:0010427,MedGen:C3275406,OMIM:300799;CLNHGVS=NC_000023.11:g.129841926C>G;CLNREVSTAT=criteria_provided,_single_submitter;CLNSIG=Uncertain_significance;CLNVC=single_nucleotide_variant;CLNVCSO=SO:0001483;GENEINFO=ZDHHC9:51114;MC=SO:0001583|missense_variant;ORIGIN=1;Pangolin=ENSG00000188706.13|-7:0.01|5:-0.03
chrX	130005257	996138	G	A	.	.	ALLELEID=983849;CLNDN=Shukla-Vernon_syndrome;CLNDISDB=MONDO:MONDO:0026727,MedGen:C5193146,OMIM:301029;CLNHGVS=NC_000023.11:g.130005257G>A;CLNREVSTAT=criteria_provided,_single_submitter;CLNSIG=Uncertain_significance;CLNVC=single_nucleotide_variant;CLNVCSO=SO:0001483;GENEINFO=BCORL1:63035;MC=SO:0001583|missense_variant;ORIGIN=16;Pangolin=ENSG00000085185.15|-12:0.03|1:-0.0
chrX	130012655	978174	G	A	.	.	ALLELEID=966317;CLNDN=Seizures;CLNDISDB=Human_Phenotype_Ontology:HP:0001250,Human_Phenotype_Ontology:HP:0001275,Human_Phenotype_Ontology:HP:0001303,Human_Phenotype_Ontology:HP:0002125,Human_Phenotype_Ontology:HP:0002182,Human_Phenotype_Ontology:HP:0002279,Human_Phenotype_Ontology:HP:0002306,Human_Phenotype_Ontology:HP:0002348,Human_Phenotype_Ontology:HP:0002391,Human_Phenotype_Ontology:HP:0002417,Human_Phenotype_Ontology:HP:0002430,Human_Phenotype_Ontology:HP:0002431,Human_Phenotype_Ontology:HP:0002432,Human_Phenotype_Ontology:HP:0002434,Human_Phenotype_Ontology:HP:0002437,Human_Phenotype_Ontology:HP:0002466,Human_Phenotype_Ontology:HP:0002479,Human_Phenotype_Ontology:HP:0002794,Human_Phenotype_Ontology:HP:0006997,Human_Phenotype_Ontology:HP:0010520,MedGen:C0036572;CLNHGVS=NC_000023.11:g.130012655G>A;CLNREVSTAT=criteria_provided,_single_submitter;CLNSIG=Uncertain_significance;CLNVC=single_nucleotide_variant;CLNVCSO=SO:0001483;GENEINFO=BCORL1:63035;MC=SO:0001583|missense_variant;ORIGIN=16;Pangolin=ENSG00000085185.15|13:0.02|1:-0.0
chrX	130012960	547097	C	T	.	.	ALLELEID=537586;CLNDN=not_provided;CLNDISDB=MedGen:CN517202;CLNHGVS=NC_000023.11:g.130012960C>T;CLNREVSTAT=criteria_provided,_single_submitter;CLNSIG=Uncertain_significance;CLNVC=single_nucleotide_variant;CLNVCSO=SO:0001483;GENEINFO=BCORL1:63035;MC=SO:0001583|missense_variant;ORIGIN=1;RS=1225460628;Pangolin=ENSG00000085185.15|-10:0.0|-10:-0.0
chrX	130012986	420626	CG	C	.	.	ALLELEID=411125;CLNDN=not_provided;CLNDISDB=MedGen:CN517202;CLNHGVS=NC_000023.11:g.130012992del;CLNREVSTAT=criteria_provided,_single_submitter;CLNSIG=Uncertain_significance;CLNVC=Deletion;CLNVCSO=SO:0000159;GENEINFO=BCORL1:63035;MC=SO:0001589|frameshift_variant;ORIGIN=1;RS=779498199;Pangolin=ENSG00000085185.15|46:0.0|-36:-0.06
chrX	130013304	598967	A	G	.	.	AF_EXAC=1e-05;ALLELEID=590094;CLNDN=Downturned_corners_of_mouth|Micrognathia|Microcephaly|Facial_hypotonia|Abnormality_of_the_pinna|Downslanted_palpebral_fissures|Nystagmus|Autistic_disorder_of_childhood_onset|Autistic_behavior|Stereotypy|Delayed_speech_and_language_development|Global_developmental_delay|Wide_intermamillary_distance|Proximal_placement_of_thumb|Abnormality_of_the_corpus_callosum|Generalized_hypotonia|Hypoplasia_of_the_corpus_callosum|Abnormality_of_the_cerebral_white_matter|Long_fingers|Long_toe|Speech_apraxia|Moderate_global_developmental_delay|Cerebral_white_matter_hypoplasia;CLNDISDB=Human_Phenotype_Ontology:HP:0000192,Human_Phenotype_Ontology:HP:0002714,MedGen:C1866195|Human_Phenotype_Ontology:HP:0000210,Human_Phenotype_Ontology:HP:0000330,Human_Phenotype_Ontology:HP:0000345,Human_Phenotype_Ontology:HP:0000347,Human_Phenotype_Ontology:HP:0002005,Human_Phenotype_Ontology:HP:0002674,Human_Phenotype_Ontology:HP:0004669,Human_Phenotype_Ontology:HP:0005460,Human_Phenotype_Ontology:HP:0005470,MedGen:C0025990|Human_Phenotype_Ontology:HP:0000252,Human_Phenotype_Ontology:HP:0001366,Human_Phenotype_Ontology:HP:0005485,Human_Phenotype_Ontology:HP:0005489,Human_Phenotype_Ontology:HP:0005497,MedGen:C4551563|Human_Phenotype_Ontology:HP:0000297,MedGen:C1845251|Human_Phenotype_Ontology:HP:0000377,Human_Phenotype_Ontology:HP:0000390,Human_Phenotype_Ontology:HP:0000398,Human_Phenotype_Ontology:HP:0004465,Human_Phenotype_Ontology:HP:0008562,Human_Phenotype_Ontology:HP:0008566,Human_Phenotype_Ontology:HP:0008567,Human_Phenotype_Ontology:HP:0008580,Human_Phenotype_Ontology:HP:0008582,Human_Phenotype_Ontology:HP:0008602,MedGen:C0857379|Human_Phenotype_Ontology:HP:0000494,Human_Phenotype_Ontology:HP:0007714,Human_Phenotype_Ontology:HP:0007908,MedGen:C0423110|Human_Phenotype_Ontology:HP:0000639,MONDO:MONDO:0004843,MedGen:C0028738|Human_Phenotype_Ontology:HP:0000717,MONDO:MONDO:0020643,MedGen:C0004352,OMIM:209850,SNOMED_CT:43614003|Human_Phenotype_Ontology:HP:0000729,MedGen:C0856975|Human_Phenotype_Ontology:HP:0000733,Human_Phenotype_Ontology:HP:0008758,Human_Phenotype_Ontology:HP:0008759,MedGen:C0038273|Human_Phenotype_Ontology:HP:0000750,Human_Phenotype_Ontology:HP:0002116,Human_Phenotype_Ontology:HP:0002117,Human_Phenotype_Ontology:HP:0002336,Human_Phenotype_Ontology:HP:0002399,Human_Phenotype_Ontology:HP:0002498,Human_Phenotype_Ontology:HP:0006936,Human_Phenotype_Ontology:HP:0007004,Human_Phenotype_Ontology:HP:0007127,Human_Phenotype_Ontology:HP:0007170,Human_Phenotype_Ontology:HP:0007172,MedGen:C0454644|Human_Phenotype_Ontology:HP:0000754,Human_Phenotype_Ontology:HP:0001255,Human_Phenotype_Ontology:HP:0001263,Human_Phenotype_Ontology:HP:0001277,Human_Phenotype_Ontology:HP:0001292,Human_Phenotype_Ontology:HP:0002433,Human_Phenotype_Ontology:HP:0002473,Human_Phenotype_Ontology:HP:0002532,Human_Phenotype_Ontology:HP:0006793,Human_Phenotype_Ontology:HP:0006867,Human_Phenotype_Ontology:HP:0006885,Human_Phenotype_Ontology:HP:0006935,Human_Phenotype_Ontology:HP:0007005,Human_Phenotype_Ontology:HP:0007094,Human_Phenotype_Ontology:HP:0007106,Human_Phenotype_Ontology:HP:0007174,Human_Phenotype_Ontology:HP:0007224,Human_Phenotype_Ontology:HP:0007228,Human_Phenotype_Ontology:HP:0007342,MedGen:C0557874|Human_Phenotype_Ontology:HP:0000779,Human_Phenotype_Ontology:HP:0001554,Human_Phenotype_Ontology:HP:0006610,MedGen:C1827524|Human_Phenotype_Ontology:HP:0001170,Human_Phenotype_Ontology:HP:0005668,Human_Phenotype_Ontology:HP:0009623,MedGen:C1865572|Human_Phenotype_Ontology:HP:0001273,Human_Phenotype_Ontology:HP:0007323,MedGen:C1842581|Human_Phenotype_Ontology:HP:0001290,MedGen:C1858120|Human_Phenotype_Ontology:HP:0002079,Human_Phenotype_Ontology:HP:0002319,Human_Phenotype_Ontology:HP:0007026,MedGen:C0344482|Human_Phenotype_Ontology:HP:0002500,Human_Phenotype_Ontology:HP:0200100,MedGen:C0948163|Human_Phenotype_Ontology:HP:0006010,Human_Phenotype_Ontology:HP:0100807,MedGen:C1858091|Human_Phenotype_Ontology:HP:0010511,MedGen:C3150613|Human_Phenotype_Ontology:HP:0011098,MedGen:C0264611|Human_Phenotype_Ontology:HP:0011343,MedGen:C2237142|Human_Phenotype_Ontology:HP:0012430,MedGen:C4022908;CLNHGVS=NC_000023.11:g.130013304A>G;CLNREVSTAT=criteria_provided,_single_submitter;CLNSIG=Uncertain_significance;CLNVC=single_nucleotide_variant;CLNVCSO=SO:0001483;GENEINFO=BCORL1:63035;MC=SO:0001583|missense_variant;ORIGIN=1;RS=778220343;Pangolin=ENSG00000085185.15|-33:0.0|-33:-0.01
chrX	130013377	429347	C	G	.	.	ALLELEID=422410;CLNDN=not_provided;CLNDISDB=MedGen:CN517202;CLNHGVS=NC_000023.11:g.130013377C>G;CLNREVSTAT=criteria_provided,_single_submitter;CLNSIG=Uncertain_significance;CLNVC=single_nucleotide_variant;CLNVCSO=SO:0001483;GENEINFO=BCORL1:63035;MC=SO:0001583|missense_variant;ORIGIN=1;RS=1131691335;Pangolin=ENSG00000085185.15|-1:0.0|-32:-0.0
chrX	130013556	388023	C	T	.	.	ALLELEID=378976;CLNDN=not_provided;CLNDISDB=MedGen:CN517202;CLNHGVS=NC_000023.11:g.130013556C>T;CLNREVSTAT=criteria_provided,_single_submitter;CLNSIG=Uncertain_significance;CLNVC=single_nucleotide_variant;CLNVCSO=SO:0001483;GENEINFO=BCORL1:63035;MC=SO:0001583|missense_variant;ORIGIN=1;RS=752320467;Pangolin=ENSG00000085185.15|-26:0.0|4:-0.0
chrX	130013674	451022	C	G	.	.	ALLELEID=446495;CLNDN=not_provided;CLNDISDB=MedGen:CN517202;CLNHGVS=NC_000023.11:g.130013674C>G;CLNREVSTAT=criteria_provided,_single_submitter;CLNSIG=Uncertain_significance;CLNVC=single_nucleotide_variant;CLNVCSO=SO:0001483;GENEINFO=BCORL1:63035;MC=SO:0001583|missense_variant;ORIGIN=1;RS=1257942270;Pangolin=ENSG00000085185.15|-1:0.01|18:-0.0
chrX	130013757	432810	G	C	.	.	AF_ESP=0.0001;AF_EXAC=7e-05;ALLELEID=426403;CLNDN=not_provided;CLNDISDB=MedGen:CN517202;CLNHGVS=NC_000023.11:g.130013757G>C;CLNREVSTAT=criteria_provided,_single_submitter;CLNSIG=Uncertain_significance;CLNVC=single_nucleotide_variant;CLNVCSO=SO:0001483;GENEINFO=BCORL1:63035;MC=SO:0001583|missense_variant;ORIGIN=1;RS=373673739;Pangolin=ENSG00000085185.15|-4:0.0|-1:-0.0
chrX	130013827	1028230	C	G	.	.	ALLELEID=1018907;CLNDN=Shukla-Vernon_syndrome;CLNDISDB=MONDO:MONDO:0026727,MedGen:C5193146,OMIM:301029;CLNHGVS=NC_000023.11:g.130013827C>G;CLNREVSTAT=criteria_provided,_single_submitter;CLNSIG=Uncertain_significance;CLNVC=single_nucleotide_variant;CLNVCSO=SO:0001483;GENEINFO=BCORL1:63035;MC=SO:0001583|missense_variant;ORIGIN=0;Pangolin=ENSG00000085185.15|-1:0.0|45:-0.0
chrX	130014030	1028231	G	A	.	.	ALLELEID=1018908;CLNDN=Shukla-Vernon_syndrome;CLNDISDB=MONDO:MONDO:0026727,MedGen:C5193146,OMIM:301029;CLNHGVS=NC_000023.11:g.130014030G>A;CLNREVSTAT=criteria_provided,_single_submitter;CLNSIG=Uncertain_significance;CLNVC=single_nucleotide_variant;CLNVCSO=SO:0001483;GENEINFO=BCORL1:63035;MC=SO:0001583|missense_variant;ORIGIN=0;Pangolin=ENSG00000085185.15|16:0.0|-37:-0.0
chrX	130014259	383470	C	T	.	.	ALLELEID=378876;CLNDN=Shukla-Vernon_syndrome|not_provided;CLNDISDB=MONDO:MONDO:0026727,MedGen:C5193146,OMIM:301029|MedGen:CN517202;CLNHGVS=NC_000023.11:g.130014259C>T;CLNREVSTAT=criteria_provided,_single_submitter;CLNSIG=Uncertain_significance;CLNVC=single_nucleotide_variant;CLNVCSO=SO:0001483;CLNVI=OMIM_Allelic_Variant:300688.0003;GENEINFO=BCORL1:63035;MC=SO:0001583|missense_variant;ORIGIN=1;RS=1057521638;Pangolin=ENSG00000085185.15|-28:0.0|-34:-0.0
chrX	130014267	389767	C	T	.	.	ALLELEID=378977;CLNDN=not_provided;CLNDISDB=MedGen:CN517202;CLNHGVS=NC_000023.11:g.130014267C>T;CLNREVSTAT=criteria_provided,_single_submitter;CLNSIG=Uncertain_significance;CLNVC=single_nucleotide_variant;CLNVCSO=SO:0001483;GENEINFO=BCORL1:63035;MC=SO:0001583|missense_variant;ORIGIN=1;RS=1057523534;Pangolin=ENSG00000085185.15|-31:0.0|-36:-0.0
chrX	130014283	1004155	A	G	.	.	ALLELEID=999603;CLNDN=not_provided;CLNDISDB=MedGen:CN517202;CLNHGVS=NC_000023.11:g.130014283A>G;CLNREVSTAT=criteria_provided,_single_submitter;CLNSIG=Uncertain_significance;CLNVC=single_nucleotide_variant;CLNVCSO=SO:0001483;GENEINFO=BCORL1:63035;MC=SO:0001583|missense_variant;ORIGIN=1;Pangolin=ENSG00000085185.15|-47:0.0|-3:-0.0
chrX	130014867	493547	C	T	.	.	ALLELEID=486510;CLNDN=not_provided;CLNDISDB=MedGen:CN517202;CLNHGVS=NC_000023.11:g.130014867C>T;CLNREVSTAT=criteria_provided,_single_submitter;CLNSIG=Uncertain_significance;CLNVC=single_nucleotide_variant;CLNVCSO=SO:0001483;GENEINFO=BCORL1:63035;MC=SO:0001583|missense_variant;ORIGIN=1;RS=996029969;Pangolin=ENSG00000085185.15|7:0.0|0:-0.0
chrX	130014884	389843	G	T	.	.	ALLELEID=379914;CLNDN=not_provided;CLNDISDB=MedGen:CN517202;CLNHGVS=NC_000023.11:g.130014884G>T;CLNREVSTAT=criteria_provided,_single_submitter;CLNSIG=Uncertain_significance;CLNVC=single_nucleotide_variant;CLNVCSO=SO:0001483;GENEINFO=BCORL1:63035;MC=SO:0001583|missense_variant;ORIGIN=1;RS=1057523551;Pangolin=ENSG00000085185.15|-6:0.0|-35:-0.0
chrX	130014970	429494	A	AC	.	.	ALLELEID=422411;CLNDN=not_provided;CLNDISDB=MedGen:CN517202;CLNHGVS=NC_000023.11:g.130014974dup;CLNREVSTAT=criteria_provided,_single_submitter;CLNSIG=Uncertain_significance;CLNVC=Duplication;CLNVCSO=SO:1000035;GENEINFO=BCORL1:63035;MC=SO:0001589|frameshift_variant;ORIGIN=1;RS=1131691411;Pangolin=ENSG00000085185.15|48:0.0|9:-0.0
chrX	130015017	386690	G	A	.	.	ALLELEID=379915;CLNDN=not_provided;CLNDISDB=MedGen:CN517202;CLNHGVS=NC_000023.11:g.130015017G>A;CLNREVSTAT=criteria_provided,_single_submitter;CLNSIG=Uncertain_significance;CLNVC=single_nucleotide_variant;CLNVCSO=SO:0001483;GENEINFO=BCORL1:63035;MC=SO:0001583|missense_variant;ORIGIN=1;RS=1057522573;Pangolin=ENSG00000085185.15|-39:0.0|0:-0.0
chrX	130015020	807816	C	T	.	.	ALLELEID=798166;CLNDN=not_provided;CLNDISDB=MedGen:CN517202;CLNHGVS=NC_000023.11:g.130015020C>T;CLNREVSTAT=criteria_provided,_single_submitter;CLNSIG=Uncertain_significance;CLNVC=single_nucleotide_variant;CLNVCSO=SO:0001483;GENEINFO=BCORL1:63035;MC=SO:0001583|missense_variant;ORIGIN=1;RS=1478365256;Pangolin=ENSG00000085185.15|-2:0.0|-6:-0.0
chrX	130015219	387736	G	A	.	.	ALLELEID=378982;CLNDN=not_provided;CLNDISDB=MedGen:CN517202;CLNHGVS=NC_000023.11:g.130015219G>A;CLNREVSTAT=criteria_provided,_single_submitter;CLNSIG=Uncertain_significance;CLNVC=single_nucleotide_variant;CLNVCSO=SO:0001483;GENEINFO=BCORL1:63035;MC=SO:0001583|missense_variant;ORIGIN=1;RS=754162657;Pangolin=ENSG00000085185.15|2:0.0|0:-0.0
chrX	130015320	871642	G	A	.	.	ALLELEID=860782;CLNDN=not_provided;CLNDISDB=MedGen:CN517202;CLNHGVS=NC_000023.11:g.130015320G>A;CLNREVSTAT=criteria_provided,_single_submitter;CLNSIG=Uncertain_significance;CLNVC=single_nucleotide_variant;CLNVCSO=SO:0001483;GENEINFO=BCORL1:63035;MC=SO:0001583|missense_variant;ORIGIN=1;Pangolin=ENSG00000085185.15|-4:0.0|6:-0.0
chrX	130015441	279699	G	A	.	.	AF_ESP=0.00019;AF_EXAC=0.00021;AF_TGP=0.00079;ALLELEID=265015;CLNDN=not_provided;CLNDISDB=MedGen:CN517202;CLNHGVS=NC_000023.11:g.130015441G>A;CLNREVSTAT=criteria_provided,_single_submitter;CLNSIG=Uncertain_significance;CLNVC=single_nucleotide_variant;CLNVCSO=SO:0001483;GENEINFO=BCORL1:63035;MC=SO:0001583|missense_variant;ORIGIN=1;RS=201843717;Pangolin=ENSG00000085185.15|24:0.0|-41:-0.0
chrX	130015635	384972	A	C	.	.	ALLELEID=378878;CLNDN=not_provided;CLNDISDB=MedGen:CN517202;CLNHGVS=NC_000023.11:g.130015635A>C;CLNREVSTAT=criteria_provided,_single_submitter;CLNSIG=Uncertain_significance;CLNVC=single_nucleotide_variant;CLNVCSO=SO:0001483;GENEINFO=BCORL1:63035;MC=SO:0001583|missense_variant;ORIGIN=1;RS=1057522091;Pangolin=ENSG00000085185.15|20:0.0|5:-0.0
chrX	130015675	387379	C	T	.	.	ALLELEID=377752;CLNDN=not_provided;CLNDISDB=MedGen:CN517202;CLNHGVS=NC_000023.11:g.130015675C>T;CLNREVSTAT=criteria_provided,_single_submitter;CLNSIG=Uncertain_significance;CLNVC=single_nucleotide_variant;CLNVCSO=SO:0001483;GENEINFO=BCORL1:63035;MC=SO:0001583|missense_variant;ORIGIN=1;RS=1057522774;Pangolin=ENSG00000085185.15|-20:0.0|-35:-0.0
chrX	130015785	1059046	A	G	.	.	ALLELEID=1052268;CLNDN=not_provided;CLNDISDB=MedGen:CN517202;CLNHGVS=NC_000023.11:g.130015785A>G;CLNREVSTAT=criteria_provided,_single_submitter;CLNSIG=Uncertain_significance;CLNVC=single_nucleotide_variant;CLNVCSO=SO:0001483;GENEINFO=BCORL1:63035;MC=SO:0001583|missense_variant;ORIGIN=1;Pangolin=ENSG00000085185.15|25:0.0|-6:-0.0
chrX	130016059	992330	T	C	.	.	ALLELEID=980288;CLNDN=not_provided;CLNDISDB=MedGen:CN517202;CLNHGVS=NC_000023.11:g.130016059T>C;CLNREVSTAT=criteria_provided,_single_submitter;CLNSIG=Uncertain_significance;CLNVC=single_nucleotide_variant;CLNVCSO=SO:0001483;GENEINFO=BCORL1:63035;MC=SO:0001583|missense_variant;ORIGIN=1;Pangolin=ENSG00000085185.15|-22:0.0|20:-0.0
chrX	130021129	488974	C	T	.	.	AF_EXAC=1e-05;ALLELEID=482233;CLNDN=not_provided;CLNDISDB=MedGen:CN517202;CLNHGVS=NC_000023.11:g.130021129C>T;CLNREVSTAT=criteria_provided,_single_submitter;CLNSIG=Uncertain_significance;CLNVC=single_nucleotide_variant;CLNVCSO=SO:0001483;GENEINFO=BCORL1:63035;MC=SO:0001587|nonsense;ORIGIN=1;RS=755020390;Pangolin=ENSG00000085185.15|25:0.0|21:-0.05
chrX	130021136	386901	A	C	.	.	ALLELEID=378879;CLNDN=not_provided;CLNDISDB=MedGen:CN517202;CLNHGVS=NC_000023.11:g.130021136A>C;CLNREVSTAT=criteria_provided,_single_submitter;CLNSIG=Uncertain_significance;CLNVC=single_nucleotide_variant;CLNVCSO=SO:0001483;GENEINFO=BCORL1:63035;MC=SO:0001583|missense_variant;ORIGIN=1;RS=1057522636;Pangolin=ENSG00000085185.15|10:0.0|14:-0.01
chrX	130021147	917793	G	A	.	.	ALLELEID=906115;CLNDN=not_specified;CLNDISDB=MedGen:CN169374;CLNHGVS=NC_000023.11:g.130021147G>A;CLNREVSTAT=criteria_provided,_single_submitter;CLNSIG=Uncertain_significance;CLNVC=single_nucleotide_variant;CLNVCSO=SO:0001483;GENEINFO=BCORL1:63035;MC=SO:0001583|missense_variant;ORIGIN=1;Pangolin=ENSG00000085185.15|3:0.01|-1:-0.0
chrX	130025088	871643	G	A	.	.	ALLELEID=860783;CLNDN=not_provided;CLNDISDB=MedGen:CN517202;CLNHGVS=NC_000023.11:g.130025088G>A;CLNREVSTAT=criteria_provided,_single_submitter;CLNSIG=Uncertain_significance;CLNVC=single_nucleotide_variant;CLNVCSO=SO:0001483;GENEINFO=BCORL1:63035;MC=SO:0001583|missense_variant;ORIGIN=1;Pangolin=ENSG00000085185.15|-16:0.0|14:-0.01
chrX	130025258	928581	G	GGAA	.	.	ALLELEID=917360;CLNDN=not_specified;CLNDISDB=MedGen:CN169374;CLNHGVS=NC_000023.11:g.130025261AGA[3];CLNREVSTAT=criteria_provided,_single_submitter;CLNSIG=Uncertain_significance;CLNVC=Microsatellite;CLNVCSO=SO:0000289;GENEINFO=BCORL1:63035;MC=SO:0001821|inframe_insertion;ORIGIN=1;Pangolin=ENSG00000085185.15|1:0.0|4:-0.0
chrX	130025355	917532	G	C	.	.	ALLELEID=905861;CLNDN=Shukla-Vernon_syndrome;CLNDISDB=MONDO:MONDO:0026727,MedGen:C5193146,OMIM:301029;CLNHGVS=NC_000023.11:g.130025355G>C;CLNREVSTAT=criteria_provided,_single_submitter;CLNSIG=Uncertain_significance;CLNVC=single_nucleotide_variant;CLNVCSO=SO:0001483;GENEINFO=BCORL1:63035;MC=SO:0001583|missense_variant;ORIGIN=0;Pangolin=ENSG00000085185.15|24:0.01|-19:-0.0
chrX	130028772	444825	G	A	.	.	ALLELEID=438465;CLNDN=not_provided;CLNDISDB=MedGen:CN517202;CLNHGVS=NC_000023.11:g.130028772G>A;CLNREVSTAT=criteria_provided,_single_submitter;CLNSIG=Uncertain_significance;CLNVC=single_nucleotide_variant;CLNVCSO=SO:0001483;GENEINFO=BCORL1:63035;MC=SO:0001583|missense_variant;ORIGIN=1;RS=1556099892;Pangolin=ENSG00000085185.15|3:0.0|1:-0.0
chrX	130055925	381960	G	A	.	.	ALLELEID=378880;CLNDN=Shukla-Vernon_syndrome|not_provided;CLNDISDB=MONDO:MONDO:0026727,MedGen:C5193146,OMIM:301029|MedGen:CN517202;CLNHGVS=NC_000023.11:g.130055925G>A;CLNREVSTAT=criteria_provided,_multiple_submitters,_no_conflicts;CLNSIG=Uncertain_significance;CLNVC=single_nucleotide_variant;CLNVCSO=SO:0001483;GENEINFO=BCORL1:63035;MC=SO:0001583|missense_variant;ORIGIN=1;RS=1057521222;Pangolin=ENSG00000085185.15|2:0.0|-34:-0.0
chrX	130129508	367888	G	A	.	.	ALLELEID=348454;CLNDN=Combined_oxidative_phosphorylation_deficiency_6;CLNDISDB=MONDO:MONDO:0010437,MedGen:C3151753,OMIM:300816,Orphanet:ORPHA238329;CLNHGVS=NC_000023.11:g.130129508G>A;CLNREVSTAT=criteria_provided,_single_submitter;CLNSIG=Uncertain_significance;CLNVC=single_nucleotide_variant;CLNVCSO=SO:0001483;CLNVI=Illumina_Clinical_Services_Laboratory,Illumina:697910;GENEINFO=AIFM1:9131|RAB33A:9363;MC=SO:0001619|non-coding_transcript_variant,SO:0001624|3_prime_UTR_variant;ORIGIN=1;RS=1057515766;Pangolin=ENSG00000156709.14|3:0.03|-6:-0.14
chrX	130129594	1036318	T	C	.	.	ALLELEID=1035343;CLNDN=Combined_oxidative_phosphorylation_deficiency|Charcot-Marie-Tooth_Neuropathy_X;CLNDISDB=MONDO:MONDO:0000732,MedGen:C4540031,OMIM:PS609060|MedGen:CN118851;CLNHGVS=NC_000023.11:g.130129594T>C;CLNREVSTAT=criteria_provided,_single_submitter;CLNSIG=Uncertain_significance;CLNVC=single_nucleotide_variant;CLNVCSO=SO:0001483;GENEINFO=AIFM1:9131|RAB33A:9363;MC=SO:0001583|missense_variant,SO:0001619|non-coding_transcript_variant,SO:0001624|3_prime_UTR_variant;ORIGIN=1;Pangolin=ENSG00000156709.14|34:0.0|34:-0.0
chrX	130129618	948157	T	G	.	.	ALLELEID=929561;CLNDN=Combined_oxidative_phosphorylation_deficiency|Charcot-Marie-Tooth_Neuropathy_X;CLNDISDB=MONDO:MONDO:0000732,MedGen:C4540031,OMIM:PS609060|MedGen:CN118851;CLNHGVS=NC_000023.11:g.130129618T>G;CLNREVSTAT=criteria_provided,_single_submitter;CLNSIG=Uncertain_significance;CLNVC=single_nucleotide_variant;CLNVCSO=SO:0001483;GENEINFO=AIFM1:9131|RAB33A:9363;MC=SO:0001583|missense_variant,SO:0001619|non-coding_transcript_variant,SO:0001624|3_prime_UTR_variant;ORIGIN=1;Pangolin=ENSG00000156709.14|10:0.0|-2:-0.0
chrX	130129958	932022	A	G	.	.	ALLELEID=920435;CLNDN=Spondyloepimetaphyseal_dysplasia,_X-linked,_with_hypomyelinating_leukodystrophy;CLNDISDB=MONDO:MONDO:0010275,MedGen:C1846148,OMIM:300232;CLNHGVS=NC_000023.11:g.130129958A>G;CLNREVSTAT=criteria_provided,_single_submitter;CLNSIG=Uncertain_significance;CLNVC=single_nucleotide_variant;CLNVCSO=SO:0001483;GENEINFO=AIFM1:9131|RAB33A:9363;MC=SO:0001627|intron_variant;ORIGIN=0;Pangolin=ENSG00000156709.14|19:0.0|12:-0.0
chrX	130129989	1019149	C	T	.	.	ALLELEID=1014736;CLNDN=Combined_oxidative_phosphorylation_deficiency|Charcot-Marie-Tooth_Neuropathy_X;CLNDISDB=MONDO:MONDO:0000732,MedGen:C4540031,OMIM:PS609060|MedGen:CN118851;CLNHGVS=NC_000023.11:g.130129989C>T;CLNREVSTAT=criteria_provided,_single_submitter;CLNSIG=Uncertain_significance;CLNVC=single_nucleotide_variant;CLNVCSO=SO:0001483;GENEINFO=AIFM1:9131|RAB33A:9363;MC=SO:0001583|missense_variant,SO:0001619|non-coding_transcript_variant,SO:0001624|3_prime_UTR_variant;ORIGIN=1;Pangolin=ENSG00000156709.14|-44:0.0|44:-0.01
chrX	130130030	643666	G	T	.	.	ALLELEID=649669;CLNDN=Combined_oxidative_phosphorylation_deficiency|Charcot-Marie-Tooth_Neuropathy_X;CLNDISDB=MONDO:MONDO:0000732,MedGen:C4540031,OMIM:PS609060|MedGen:CN118851;CLNHGVS=NC_000023.11:g.130130030G>T;CLNREVSTAT=criteria_provided,_single_submitter;CLNSIG=Uncertain_significance;CLNVC=single_nucleotide_variant;CLNVCSO=SO:0001483;GENEINFO=AIFM1:9131|RAB33A:9363;MC=SO:0001583|missense_variant,SO:0001619|non-coding_transcript_variant,SO:0001624|3_prime_UTR_variant;ORIGIN=1;RS=1603218828;Pangolin=ENSG00000156709.14|23:0.0|3:-0.01
chrX	130130047	642792	T	C	.	.	ALLELEID=649670;CLNDN=Combined_oxidative_phosphorylation_deficiency|Charcot-Marie-Tooth_Neuropathy_X;CLNDISDB=MONDO:MONDO:0000732,MedGen:C4540031,OMIM:PS609060|MedGen:CN118851;CLNHGVS=NC_000023.11:g.130130047T>C;CLNREVSTAT=criteria_provided,_single_submitter;CLNSIG=Uncertain_significance;CLNVC=single_nucleotide_variant;CLNVCSO=SO:0001483;GENEINFO=AIFM1:9131|RAB33A:9363;MC=SO:0001583|missense_variant,SO:0001619|non-coding_transcript_variant,SO:0001624|3_prime_UTR_variant;ORIGIN=1;RS=1375125488;Pangolin=ENSG00000156709.14|6:0.0|-14:-0.0
chrX	130130071	968523	C	A	.	.	ALLELEID=959163;CLNDN=Combined_oxidative_phosphorylation_deficiency|Charcot-Marie-Tooth_Neuropathy_X;CLNDISDB=MONDO:MONDO:0000732,MedGen:C4540031,OMIM:PS609060|MedGen:CN118851;CLNHGVS=NC_000023.11:g.130130071C>A;CLNREVSTAT=criteria_provided,_single_submitter;CLNSIG=Uncertain_significance;CLNVC=single_nucleotide_variant;CLNVCSO=SO:0001483;GENEINFO=AIFM1:9131|RAB33A:9363;MC=SO:0001583|missense_variant,SO:0001619|non-coding_transcript_variant,SO:0001624|3_prime_UTR_variant;ORIGIN=1;Pangolin=ENSG00000156709.14|31:0.03|-38:-0.01
chrX	130130080	960650	G	A	.	.	ALLELEID=951590;CLNDN=Combined_oxidative_phosphorylation_deficiency|Charcot-Marie-Tooth_Neuropathy_X;CLNDISDB=MONDO:MONDO:0000732,MedGen:C4540031,OMIM:PS609060|MedGen:CN118851;CLNHGVS=NC_000023.11:g.130130080G>A;CLNREVSTAT=criteria_provided,_single_submitter;CLNSIG=Uncertain_significance;CLNVC=single_nucleotide_variant;CLNVCSO=SO:0001483;GENEINFO=AIFM1:9131|RAB33A:9363;MC=SO:0001583|missense_variant,SO:0001619|non-coding_transcript_variant,SO:0001624|3_prime_UTR_variant;ORIGIN=1;Pangolin=ENSG00000156709.14|22:0.0|-47:-0.0
chrX	130130093	367889	T	C	.	.	ALLELEID=352749;CLNDN=Combined_oxidative_phosphorylation_deficiency_6;CLNDISDB=MONDO:MONDO:0010437,MedGen:C3151753,OMIM:300816,Orphanet:ORPHA238329;CLNHGVS=NC_000023.11:g.130130093T>C;CLNREVSTAT=criteria_provided,_single_submitter;CLNSIG=Uncertain_significance;CLNVC=single_nucleotide_variant;CLNVCSO=SO:0001483;CLNVI=Illumina_Clinical_Services_Laboratory,Illumina:704860;GENEINFO=AIFM1:9131|RAB33A:9363;MC=SO:0001619|non-coding_transcript_variant,SO:0001819|synonymous_variant,SO:0001624|3_prime_UTR_variant;ORIGIN=1;RS=1057515767;Pangolin=ENSG00000156709.14|-10:0.02|9:-0.04
chrX	130130097	411665	G	A	.	.	AF_EXAC=3e-05;ALLELEID=404439;CLNDN=Combined_oxidative_phosphorylation_deficiency|Charcot-Marie-Tooth_Neuropathy_X|none_provided;CLNDISDB=MONDO:MONDO:0000732,MedGen:C4540031,OMIM:PS609060|MedGen:CN118851|MedGen:CN235283;CLNHGVS=NC_000023.11:g.130130097G>A;CLNREVSTAT=criteria_provided,_multiple_submitters,_no_conflicts;CLNSIG=Uncertain_significance;CLNVC=single_nucleotide_variant;CLNVCSO=SO:0001483;CLNVI=ARUP_Laboratories,_Molecular_Genetics_and_Genomics,ARUP_Laboratories:2474791;GENEINFO=AIFM1:9131|RAB33A:9363;MC=SO:0001583|missense_variant,SO:0001619|non-coding_transcript_variant,SO:0001624|3_prime_UTR_variant;ORIGIN=1;RS=750418813;Pangolin=ENSG00000156709.14|-6:0.0|5:-0.03
chrX	130130107	859916	G	A	.	.	ALLELEID=849603;CLNDN=Combined_oxidative_phosphorylation_deficiency|Charcot-Marie-Tooth_Neuropathy_X;CLNDISDB=MONDO:MONDO:0000732,MedGen:C4540031,OMIM:PS609060|MedGen:CN118851;CLNHGVS=NC_000023.11:g.130130107G>A;CLNREVSTAT=criteria_provided,_single_submitter;CLNSIG=Uncertain_significance;CLNVC=single_nucleotide_variant;CLNVCSO=SO:0001483;GENEINFO=AIFM1:9131|RAB33A:9363;MC=SO:0001583|missense_variant,SO:0001619|non-coding_transcript_variant,SO:0001624|3_prime_UTR_variant;ORIGIN=1;Pangolin=ENSG00000156709.14|-5:0.38|41:-0.0
chrX	130130109	932191	G	A	.	.	ALLELEID=920510;CLNDN=not_specified;CLNDISDB=MedGen:CN169374;CLNHGVS=NC_000023.11:g.130130109G>A;CLNREVSTAT=criteria_provided,_single_submitter;CLNSIG=Uncertain_significance;CLNVC=single_nucleotide_variant;CLNVCSO=SO:0001483;GENEINFO=AIFM1:9131|RAB33A:9363;MC=SO:0001583|missense_variant,SO:0001619|non-coding_transcript_variant,SO:0001624|3_prime_UTR_variant;ORIGIN=1;Pangolin=ENSG00000156709.14|-7:0.19|39:-0.0
chrX	130130113	916843	T	C	.	.	ALLELEID=905514;CLNDN=Combined_oxidative_phosphorylation_deficiency|Charcot-Marie-Tooth_disease|Charcot-Marie-Tooth_Neuropathy_X;CLNDISDB=MONDO:MONDO:0000732,MedGen:C4540031,OMIM:PS609060|MONDO:MONDO:0015626,MedGen:C0007959,OMIM:PS118220,Orphanet:ORPHA166,SNOMED_CT:50548001|MedGen:CN118851;CLNHGVS=NC_000023.11:g.130130113T>C;CLNREVSTAT=criteria_provided,_multiple_submitters,_no_conflicts;CLNSIG=Uncertain_significance;CLNVC=single_nucleotide_variant;CLNVCSO=SO:0001483;GENEINFO=AIFM1:9131|RAB33A:9363;MC=SO:0001583|missense_variant,SO:0001619|non-coding_transcript_variant,SO:0001624|3_prime_UTR_variant;ORIGIN=1;Pangolin=ENSG00000156709.14|-11:0.0|-11:-0.03
chrX	130130143	372555	C	T	.	.	ALLELEID=360628;CLNDN=Combined_oxidative_phosphorylation_deficiency|Charcot-Marie-Tooth_disease|Charcot-Marie-Tooth_Neuropathy_X|not_specified;CLNDISDB=MONDO:MONDO:0000732,MedGen:C4540031,OMIM:PS609060|MONDO:MONDO:0015626,MedGen:C0007959,OMIM:PS118220,Orphanet:ORPHA166,SNOMED_CT:50548001|MedGen:CN118851|MedGen:CN169374;CLNHGVS=NC_000023.11:g.130130143C>T;CLNREVSTAT=criteria_provided,_multiple_submitters,_no_conflicts;CLNSIG=Uncertain_significance;CLNVC=single_nucleotide_variant;CLNVCSO=SO:0001483;GENEINFO=AIFM1:9131|RAB33A:9363;MC=SO:0001583|missense_variant,SO:0001619|non-coding_transcript_variant,SO:0001624|3_prime_UTR_variant;ORIGIN=1;RS=1057517852;Pangolin=ENSG00000156709.14|-41:0.05|23:-0.01
chrX	130130146	646433	T	C	.	.	ALLELEID=649671;CLNDN=Combined_oxidative_phosphorylation_deficiency|Charcot-Marie-Tooth_Neuropathy_X;CLNDISDB=MONDO:MONDO:0000732,MedGen:C4540031,OMIM:PS609060|MedGen:CN118851;CLNHGVS=NC_000023.11:g.130130146T>C;CLNREVSTAT=criteria_provided,_single_submitter;CLNSIG=Uncertain_significance;CLNVC=single_nucleotide_variant;CLNVCSO=SO:0001483;GENEINFO=AIFM1:9131|RAB33A:9363;MC=SO:0001583|missense_variant,SO:0001619|non-coding_transcript_variant,SO:0001624|3_prime_UTR_variant;ORIGIN=1;RS=1603218953;Pangolin=ENSG00000156709.14|-44:0.08|20:-0.02
chrX	130130154	836428	C	T	.	.	ALLELEID=849604;CLNDN=Combined_oxidative_phosphorylation_deficiency|Charcot-Marie-Tooth_Neuropathy_X;CLNDISDB=MONDO:MONDO:0000732,MedGen:C4540031,OMIM:PS609060|MedGen:CN118851;CLNHGVS=NC_000023.11:g.130130154C>T;CLNREVSTAT=criteria_provided,_single_submitter;CLNSIG=Uncertain_significance;CLNVC=single_nucleotide_variant;CLNVCSO=SO:0001483;GENEINFO=AIFM1:9131|RAB33A:9363;MC=SO:0001583|missense_variant,SO:0001619|non-coding_transcript_variant,SO:0001624|3_prime_UTR_variant;ORIGIN=1;Pangolin=ENSG00000156709.14|-6:0.0|12:-0.01
chrX	130130161	1039965	C	T	.	.	ALLELEID=1035344;CLNDN=Combined_oxidative_phosphorylation_deficiency|Charcot-Marie-Tooth_Neuropathy_X;CLNDISDB=MONDO:MONDO:0000732,MedGen:C4540031,OMIM:PS609060|MedGen:CN118851;CLNHGVS=NC_000023.11:g.130130161C>T;CLNREVSTAT=criteria_provided,_single_submitter;CLNSIG=Uncertain_significance;CLNVC=single_nucleotide_variant;CLNVCSO=SO:0001483;GENEINFO=AIFM1:9131|RAB33A:9363;MC=SO:0001583|missense_variant,SO:0001619|non-coding_transcript_variant,SO:0001624|3_prime_UTR_variant;ORIGIN=1;Pangolin=ENSG00000156709.14|-2:0.01|5:-0.0
chrX	130130166	452014	C	T	.	.	ALLELEID=446496;CLNDN=not_provided;CLNDISDB=MedGen:CN517202;CLNHGVS=NC_000023.11:g.130130166C>T;CLNREVSTAT=criteria_provided,_single_submitter;CLNSIG=Uncertain_significance;CLNVC=single_nucleotide_variant;CLNVCSO=SO:0001483;GENEINFO=AIFM1:9131|RAB33A:9363;MC=SO:0001583|missense_variant,SO:0001619|non-coding_transcript_variant,SO:0001624|3_prime_UTR_variant;ORIGIN=1;RS=1556252472;Pangolin=ENSG00000156709.14|-18:0.0|0:-0.01
chrX	130131747	411664	T	A	.	.	ALLELEID=404484;CLNDN=Combined_oxidative_phosphorylation_deficiency|Charcot-Marie-Tooth_Neuropathy_X;CLNDISDB=MONDO:MONDO:0000732,MedGen:C4540031,OMIM:PS609060|MedGen:CN118851;CLNHGVS=NC_000023.11:g.130131747T>A;CLNREVSTAT=criteria_provided,_single_submitter;CLNSIG=Uncertain_significance;CLNVC=single_nucleotide_variant;CLNVCSO=SO:0001483;GENEINFO=AIFM1:9131|RAB33A:9363;MC=SO:0001583|missense_variant,SO:0001619|non-coding_transcript_variant,SO:0001624|3_prime_UTR_variant;ORIGIN=1;RS=769816388;Pangolin=ENSG00000156709.14|1:0.0|-2:-0.0
chrX	130131765	968520	T	C	.	.	ALLELEID=959164;CLNDN=Combined_oxidative_phosphorylation_deficiency|Charcot-Marie-Tooth_Neuropathy_X;CLNDISDB=MONDO:MONDO:0000732,MedGen:C4540031,OMIM:PS609060|MedGen:CN118851;CLNHGVS=NC_000023.11:g.130131765T>C;CLNREVSTAT=criteria_provided,_single_submitter;CLNSIG=Uncertain_significance;CLNVC=single_nucleotide_variant;CLNVCSO=SO:0001483;GENEINFO=AIFM1:9131|RAB33A:9363;MC=SO:0001583|missense_variant,SO:0001619|non-coding_transcript_variant,SO:0001624|3_prime_UTR_variant;ORIGIN=1;Pangolin=ENSG00000156709.14|34:0.0|34:-0.0
chrX	130131767	477606	G	A	.	.	ALLELEID=471256;CLNDN=Combined_oxidative_phosphorylation_deficiency|Charcot-Marie-Tooth_Neuropathy_X;CLNDISDB=MONDO:MONDO:0000732,MedGen:C4540031,OMIM:PS609060|MedGen:CN118851;CLNHGVS=NC_000023.11:g.130131767G>A;CLNREVSTAT=criteria_provided,_single_submitter;CLNSIG=Uncertain_significance;CLNVC=single_nucleotide_variant;CLNVCSO=SO:0001483;GENEINFO=AIFM1:9131|RAB33A:9363;MC=SO:0001583|missense_variant,SO:0001619|non-coding_transcript_variant,SO:0001624|3_prime_UTR_variant;ORIGIN=1;RS=1556254400;Pangolin=ENSG00000156709.14|32:0.0|29:-0.0
chrX	130131783	938979	C	T	.	.	ALLELEID=939423;CLNDN=Combined_oxidative_phosphorylation_deficiency|Charcot-Marie-Tooth_Neuropathy_X;CLNDISDB=MONDO:MONDO:0000732,MedGen:C4540031,OMIM:PS609060|MedGen:CN118851;CLNHGVS=NC_000023.11:g.130131783C>T;CLNREVSTAT=criteria_provided,_single_submitter;CLNSIG=Uncertain_significance;CLNVC=single_nucleotide_variant;CLNVCSO=SO:0001483;GENEINFO=AIFM1:9131|RAB33A:9363;MC=SO:0001583|missense_variant,SO:0001619|non-coding_transcript_variant,SO:0001624|3_prime_UTR_variant;ORIGIN=1;Pangolin=ENSG00000156709.14|39:0.0|16:-0.0
chrX	130133373	243069	C	A	.	.	AF_EXAC=0.00018;ALLELEID=244166;CLNDN=Combined_oxidative_phosphorylation_deficiency|Cowchock_syndrome|Charcot-Marie-Tooth_Neuropathy_X|not_provided;CLNDISDB=MONDO:MONDO:0000732,MedGen:C4540031,OMIM:PS609060|MONDO:MONDO:0010689,MedGen:C0795910,OMIM:310490,Orphanet:ORPHA101078|MedGen:CN118851|MedGen:CN517202;CLNHGVS=NC_000023.11:g.130133373C>A;CLNREVSTAT=criteria_provided,_conflicting_interpretations;CLNSIG=Conflicting_interpretations_of_pathogenicity;CLNSIGCONF=Likely_benign(1),Likely_pathogenic(1),Uncertain_significance(1);CLNVC=single_nucleotide_variant;CLNVCSO=SO:0001483;GENEINFO=AIFM1:9131|RAB33A:9363;MC=SO:0001583|missense_variant,SO:0001619|non-coding_transcript_variant,SO:0001624|3_prime_UTR_variant;ORIGIN=17;RS=202219398;Pangolin=ENSG00000156709.14|11:0.16|-36:-0.0
chrX	130133406	912874	A	G	.	.	ALLELEID=902774;CLNDN=Combined_oxidative_phosphorylation_deficiency|Combined_oxidative_phosphorylation_deficiency_6|Charcot-Marie-Tooth_Neuropathy_X;CLNDISDB=MONDO:MONDO:0000732,MedGen:C4540031,OMIM:PS609060|MONDO:MONDO:0010437,MedGen:C3151753,OMIM:300816,Orphanet:ORPHA238329|MedGen:CN118851;CLNHGVS=NC_000023.11:g.130133406A>G;CLNREVSTAT=criteria_provided,_multiple_submitters,_no_conflicts;CLNSIG=Uncertain_significance;CLNVC=single_nucleotide_variant;CLNVCSO=SO:0001483;CLNVI=Illumina_Clinical_Services_Laboratory,Illumina:1342220;GENEINFO=AIFM1:9131|RAB33A:9363;MC=SO:0001583|missense_variant,SO:0001619|non-coding_transcript_variant,SO:0001624|3_prime_UTR_variant;ORIGIN=1;Pangolin=ENSG00000156709.14|-22:0.05|49:-0.0
chrX	130136109	804085	A	G	.	.	ALLELEID=792122;CLNDN=Deafness,_X-linked_5;CLNDISDB=MedGen:C1845095,OMIM:300614;CLNHGVS=NC_000023.11:g.130136109A>G;CLNREVSTAT=criteria_provided,_single_submitter;CLNSIG=Uncertain_significance;CLNVC=single_nucleotide_variant;CLNVCSO=SO:0001483;GENEINFO=AIFM1:9131|RAB33A:9363;MC=SO:0001583|missense_variant,SO:0001619|non-coding_transcript_variant,SO:0001624|3_prime_UTR_variant;ORIGIN=0;RS=1603222490;Pangolin=ENSG00000156709.14|-25:0.01|32:-0.0
chrX	130136118	937959	C	T	.	.	ALLELEID=939424;CLNDN=Combined_oxidative_phosphorylation_deficiency|Charcot-Marie-Tooth_Neuropathy_X;CLNDISDB=MONDO:MONDO:0000732,MedGen:C4540031,OMIM:PS609060|MedGen:CN118851;CLNHGVS=NC_000023.11:g.130136118C>T;CLNREVSTAT=criteria_provided,_single_submitter;CLNSIG=Uncertain_significance;CLNVC=single_nucleotide_variant;CLNVCSO=SO:0001483;GENEINFO=AIFM1:9131|RAB33A:9363;MC=SO:0001583|missense_variant,SO:0001619|non-coding_transcript_variant,SO:0001624|3_prime_UTR_variant;ORIGIN=1;Pangolin=ENSG00000156709.14|-34:0.0|-45:-0.0
chrX	130136142	959123	T	C	.	.	ALLELEID=951591;CLNDN=Combined_oxidative_phosphorylation_deficiency|Charcot-Marie-Tooth_Neuropathy_X;CLNDISDB=MONDO:MONDO:0000732,MedGen:C4540031,OMIM:PS609060|MedGen:CN118851;CLNHGVS=NC_000023.11:g.130136142T>C;CLNREVSTAT=criteria_provided,_single_submitter;CLNSIG=Uncertain_significance;CLNVC=single_nucleotide_variant;CLNVCSO=SO:0001483;GENEINFO=AIFM1:9131|RAB33A:9363;MC=SO:0001583|missense_variant,SO:0001619|non-coding_transcript_variant,SO:0001624|3_prime_UTR_variant;ORIGIN=1;Pangolin=ENSG00000156709.14|-1:0.0|39:-0.04
chrX	130136656	1002186	T	C	.	.	ALLELEID=999604;CLNDN=Combined_oxidative_phosphorylation_deficiency|Charcot-Marie-Tooth_Neuropathy_X;CLNDISDB=MONDO:MONDO:0000732,MedGen:C4540031,OMIM:PS609060|MedGen:CN118851;CLNHGVS=NC_000023.11:g.130136656T>C;CLNREVSTAT=criteria_provided,_single_submitter;CLNSIG=Uncertain_significance;CLNVC=single_nucleotide_variant;CLNVCSO=SO:0001483;GENEINFO=AIFM1:9131|RAB33A:9363;MC=SO:0001583|missense_variant,SO:0001619|non-coding_transcript_variant,SO:0001624|3_prime_UTR_variant;ORIGIN=1;Pangolin=ENSG00000156709.14|5:0.0|-13:-0.0
chrX	130136687	383941	C	T	.	.	ALLELEID=379917;CLNDN=not_provided;CLNDISDB=MedGen:CN517202;CLNHGVS=NC_000023.11:g.130136687C>T;CLNREVSTAT=criteria_provided,_single_submitter;CLNSIG=Uncertain_significance;CLNVC=single_nucleotide_variant;CLNVCSO=SO:0001483;GENEINFO=AIFM1:9131|RAB33A:9363;MC=SO:0001583|missense_variant,SO:0001619|non-coding_transcript_variant,SO:0001624|3_prime_UTR_variant;ORIGIN=1;RS=1057521792;Pangolin=ENSG00000156709.14|42:0.0|-44:-0.0
chrX	130136693	543931	C	T	.	.	ALLELEID=534509;CLNDN=Combined_oxidative_phosphorylation_deficiency|Charcot-Marie-Tooth_Neuropathy_X;CLNDISDB=MONDO:MONDO:0000732,MedGen:C4540031,OMIM:PS609060|MedGen:CN118851;CLNHGVS=NC_000023.11:g.130136693C>T;CLNREVSTAT=criteria_provided,_single_submitter;CLNSIG=Uncertain_significance;CLNVC=single_nucleotide_variant;CLNVCSO=SO:0001483;GENEINFO=AIFM1:9131|RAB33A:9363;MC=SO:0001583|missense_variant,SO:0001619|non-coding_transcript_variant,SO:0001624|3_prime_UTR_variant;ORIGIN=1;RS=1056740593;Pangolin=ENSG00000156709.14|36:0.0|38:-0.0
chrX	130136702	863172	C	A	.	.	ALLELEID=849605;CLNDN=Combined_oxidative_phosphorylation_deficiency|Charcot-Marie-Tooth_Neuropathy_X;CLNDISDB=MONDO:MONDO:0000732,MedGen:C4540031,OMIM:PS609060|MedGen:CN118851;CLNHGVS=NC_000023.11:g.130136702C>A;CLNREVSTAT=criteria_provided,_single_submitter;CLNSIG=Uncertain_significance;CLNVC=single_nucleotide_variant;CLNVCSO=SO:0001483;GENEINFO=AIFM1:9131|RAB33A:9363;MC=SO:0001583|missense_variant,SO:0001619|non-coding_transcript_variant,SO:0001624|3_prime_UTR_variant;ORIGIN=1;Pangolin=ENSG00000156709.14|29:0.0|27:-0.0
chrX	130136713	658217	G	C	.	.	ALLELEID=649672;CLNDN=Combined_oxidative_phosphorylation_deficiency|Charcot-Marie-Tooth_Neuropathy_X;CLNDISDB=MONDO:MONDO:0000732,MedGen:C4540031,OMIM:PS609060|MedGen:CN118851;CLNHGVS=NC_000023.11:g.130136713G>C;CLNREVSTAT=criteria_provided,_single_submitter;CLNSIG=Uncertain_significance;CLNVC=single_nucleotide_variant;CLNVCSO=SO:0001483;GENEINFO=AIFM1:9131|RAB33A:9363;MC=SO:0001583|missense_variant,SO:0001619|non-coding_transcript_variant,SO:0001624|3_prime_UTR_variant;ORIGIN=1;RS=1242184469;Pangolin=ENSG00000156709.14|16:0.0|37:-0.0
chrX	130136717	452403	T	C	.	.	ALLELEID=446497;CLNDN=not_provided;CLNDISDB=MedGen:CN517202;CLNHGVS=NC_000023.11:g.130136717T>C;CLNREVSTAT=criteria_provided,_single_submitter;CLNSIG=Uncertain_significance;CLNVC=single_nucleotide_variant;CLNVCSO=SO:0001483;GENEINFO=AIFM1:9131|RAB33A:9363;MC=SO:0001583|missense_variant,SO:0001619|non-coding_transcript_variant,SO:0001624|3_prime_UTR_variant;ORIGIN=1;RS=1556262326;Pangolin=ENSG00000156709.14|3:0.0|12:-0.01
chrX	130136726	576371	C	T	.	.	ALLELEID=575325;CLNDN=Combined_oxidative_phosphorylation_deficiency|Charcot-Marie-Tooth_Neuropathy_X;CLNDISDB=MONDO:MONDO:0000732,MedGen:C4540031,OMIM:PS609060|MedGen:CN118851;CLNHGVS=NC_000023.11:g.130136726C>T;CLNREVSTAT=criteria_provided,_single_submitter;CLNSIG=Uncertain_significance;CLNVC=single_nucleotide_variant;CLNVCSO=SO:0001483;GENEINFO=AIFM1:9131|RAB33A:9363;MC=SO:0001583|missense_variant,SO:0001619|non-coding_transcript_variant,SO:0001624|3_prime_UTR_variant;ORIGIN=1;RS=1569417347;Pangolin=ENSG00000156709.14|-6:0.0|3:-0.01
chrX	130137074	640384	C	G	.	.	AF_ESP=9e-05;AF_EXAC=3e-05;ALLELEID=653773;CLNDN=Combined_oxidative_phosphorylation_deficiency|Charcot-Marie-Tooth_Neuropathy_X;CLNDISDB=MONDO:MONDO:0000732,MedGen:C4540031,OMIM:PS609060|MedGen:CN118851;CLNHGVS=NC_000023.11:g.130137074C>G;CLNREVSTAT=criteria_provided,_single_submitter;CLNSIG=Uncertain_significance;CLNVC=single_nucleotide_variant;CLNVCSO=SO:0001483;GENEINFO=AIFM1:9131|RAB33A:9363;MC=SO:0001627|intron_variant;ORIGIN=1;RS=374943447;Pangolin=ENSG00000156709.14|4:0.0|14:-0.0
chrX	130137095	843858	A	G	.	.	ALLELEID=849606;CLNDN=Combined_oxidative_phosphorylation_deficiency|Charcot-Marie-Tooth_Neuropathy_X;CLNDISDB=MONDO:MONDO:0000732,MedGen:C4540031,OMIM:PS609060|MedGen:CN118851;CLNHGVS=NC_000023.11:g.130137095A>G;CLNREVSTAT=criteria_provided,_single_submitter;CLNSIG=Uncertain_significance;CLNVC=single_nucleotide_variant;CLNVCSO=SO:0001483;GENEINFO=AIFM1:9131|RAB33A:9363;MC=SO:0001583|missense_variant,SO:0001619|non-coding_transcript_variant,SO:0001624|3_prime_UTR_variant;ORIGIN=1;Pangolin=ENSG00000156709.14|-17:0.0|-17:-0.0
chrX	130137106	214080	G	A	.	.	AF_EXAC=7e-05;ALLELEID=211999;CLNDN=Combined_oxidative_phosphorylation_deficiency|Combined_oxidative_phosphorylation_deficiency_6|Charcot-Marie-Tooth_disease|Charcot-Marie-Tooth_Neuropathy_X|not_specified;CLNDISDB=MONDO:MONDO:0000732,MedGen:C4540031,OMIM:PS609060|MONDO:MONDO:0010437,MedGen:C3151753,OMIM:300816,Orphanet:ORPHA238329|MONDO:MONDO:0015626,MedGen:C0007959,OMIM:PS118220,Orphanet:ORPHA166,SNOMED_CT:50548001|MedGen:CN118851|MedGen:CN169374;CLNHGVS=NC_000023.11:g.130137106G>A;CLNREVSTAT=criteria_provided,_conflicting_interpretations;CLNSIG=Conflicting_interpretations_of_pathogenicity;CLNSIGCONF=Benign(1),Likely_benign(2),Uncertain_significance(1);CLNVC=single_nucleotide_variant;CLNVCSO=SO:0001483;CLNVI=Illumina_Clinical_Services_Laboratory,Illumina:789638;GENEINFO=AIFM1:9131|RAB33A:9363;MC=SO:0001619|non-coding_transcript_variant,SO:0001819|synonymous_variant;ORIGIN=1;RS=781350745;Pangolin=ENSG00000156709.14|-28:0.0|-28:-0.0
chrX	130137108	958283	T	C	.	.	ALLELEID=951592;CLNDN=Combined_oxidative_phosphorylation_deficiency|Charcot-Marie-Tooth_Neuropathy_X;CLNDISDB=MONDO:MONDO:0000732,MedGen:C4540031,OMIM:PS609060|MedGen:CN118851;CLNHGVS=NC_000023.11:g.130137108T>C;CLNREVSTAT=criteria_provided,_single_submitter;CLNSIG=Uncertain_significance;CLNVC=single_nucleotide_variant;CLNVCSO=SO:0001483;GENEINFO=AIFM1:9131|RAB33A:9363;MC=SO:0001583|missense_variant,SO:0001619|non-coding_transcript_variant,SO:0001624|3_prime_UTR_variant;ORIGIN=1;Pangolin=ENSG00000156709.14|-30:0.0|3:-0.0
chrX	130137147	641733	C	T	.	.	ALLELEID=649673;CLNDN=Combined_oxidative_phosphorylation_deficiency|Charcot-Marie-Tooth_Neuropathy_X;CLNDISDB=MONDO:MONDO:0000732,MedGen:C4540031,OMIM:PS609060|MedGen:CN118851;CLNHGVS=NC_000023.11:g.130137147C>T;CLNREVSTAT=criteria_provided,_single_submitter;CLNSIG=Uncertain_significance;CLNVC=single_nucleotide_variant;CLNVCSO=SO:0001483;GENEINFO=AIFM1:9131|RAB33A:9363;MC=SO:0001583|missense_variant,SO:0001619|non-coding_transcript_variant,SO:0001623|5_prime_UTR_variant,SO:0001624|3_prime_UTR_variant;ORIGIN=1;RS=1603223158;Pangolin=ENSG00000156709.14|38:0.0|-7:-0.0
chrX	130137173	1002843	C	A	.	.	ALLELEID=999605;CLNDN=Combined_oxidative_phosphorylation_deficiency|Charcot-Marie-Tooth_Neuropathy_X;CLNDISDB=MONDO:MONDO:0000732,MedGen:C4540031,OMIM:PS609060|MedGen:CN118851;CLNHGVS=NC_000023.11:g.130137173C>A;CLNREVSTAT=criteria_provided,_single_submitter;CLNSIG=Uncertain_significance;CLNVC=single_nucleotide_variant;CLNVCSO=SO:0001483;GENEINFO=AIFM1:9131|RAB33A:9363;MC=SO:0001583|missense_variant,SO:0001619|non-coding_transcript_variant,SO:0001623|5_prime_UTR_variant,SO:0001624|3_prime_UTR_variant;ORIGIN=1;Pangolin=ENSG00000156709.14|6:0.0|12:-0.0
chrX	130137182	834646	C	T	.	.	ALLELEID=849607;CLNDN=Combined_oxidative_phosphorylation_deficiency|Charcot-Marie-Tooth_Neuropathy_X;CLNDISDB=MONDO:MONDO:0000732,MedGen:C4540031,OMIM:PS609060|MedGen:CN118851;CLNHGVS=NC_000023.11:g.130137182C>T;CLNREVSTAT=criteria_provided,_single_submitter;CLNSIG=Uncertain_significance;CLNVC=single_nucleotide_variant;CLNVCSO=SO:0001483;GENEINFO=AIFM1:9131|RAB33A:9363;MC=SO:0001583|missense_variant,SO:0001619|non-coding_transcript_variant,SO:0001623|5_prime_UTR_variant,SO:0001624|3_prime_UTR_variant;ORIGIN=1;Pangolin=ENSG00000156709.14|-3:0.02|3:-0.0
chrX	130138604	968157	A	T	.	.	ALLELEID=959165;CLNDN=Combined_oxidative_phosphorylation_deficiency|Charcot-Marie-Tooth_Neuropathy_X;CLNDISDB=MONDO:MONDO:0000732,MedGen:C4540031,OMIM:PS609060|MedGen:CN118851;CLNHGVS=NC_000023.11:g.130138604A>T;CLNREVSTAT=criteria_provided,_single_submitter;CLNSIG=Uncertain_significance;CLNVC=single_nucleotide_variant;CLNVCSO=SO:0001483;GENEINFO=AIFM1:9131|RAB33A:9363;MC=SO:0001583|missense_variant,SO:0001619|non-coding_transcript_variant;ORIGIN=1;Pangolin=ENSG00000156709.14|-11:0.0|-11:-0.0
chrX	130138608	594797	C	T	.	.	AF_EXAC=3e-05;ALLELEID=585859;CLNDN=Combined_oxidative_phosphorylation_deficiency|Charcot-Marie-Tooth_Neuropathy_X|not_provided;CLNDISDB=MONDO:MONDO:0000732,MedGen:C4540031,OMIM:PS609060|MedGen:CN118851|MedGen:CN517202;CLNHGVS=NC_000023.11:g.130138608C>T;CLNREVSTAT=criteria_provided,_multiple_submitters,_no_conflicts;CLNSIG=Uncertain_significance;CLNVC=single_nucleotide_variant;CLNVCSO=SO:0001483;GENEINFO=AIFM1:9131|RAB33A:9363;MC=SO:0001583|missense_variant,SO:0001619|non-coding_transcript_variant;ORIGIN=1;RS=773680831;Pangolin=ENSG00000156709.14|-15:0.0|-15:-0.0
chrX	130138667	655000	C	T	.	.	AF_EXAC=6e-05;ALLELEID=649674;CLNDN=Combined_oxidative_phosphorylation_deficiency|Charcot-Marie-Tooth_Neuropathy_X;CLNDISDB=MONDO:MONDO:0000732,MedGen:C4540031,OMIM:PS609060|MedGen:CN118851;CLNHGVS=NC_000023.11:g.130138667C>T;CLNREVSTAT=criteria_provided,_single_submitter;CLNSIG=Uncertain_significance;CLNVC=single_nucleotide_variant;CLNVCSO=SO:0001483;GENEINFO=AIFM1:9131|RAB33A:9363;MC=SO:0001583|missense_variant,SO:0001619|non-coding_transcript_variant;ORIGIN=1;RS=766786579;Pangolin=ENSG00000156709.14|34:0.0|34:-0.0
chrX	130139782	913253	A	C	.	.	ALLELEID=903455;CLNDN=Combined_oxidative_phosphorylation_deficiency_6;CLNDISDB=MONDO:MONDO:0010437,MedGen:C3151753,OMIM:300816,Orphanet:ORPHA238329;CLNHGVS=NC_000023.11:g.130139782A>C;CLNREVSTAT=criteria_provided,_single_submitter;CLNSIG=Uncertain_significance;CLNVC=single_nucleotide_variant;CLNVCSO=SO:0001483;CLNVI=Illumina_Clinical_Services_Laboratory,Illumina:1372793;GENEINFO=AIFM1:9131|RAB33A:9363;MC=SO:0001627|intron_variant;ORIGIN=1;Pangolin=ENSG00000156709.14|1:0.0|13:-0.0
chrX	130139808	162475	G	A	.	.	AF_EXAC=1e-05;ALLELEID=172157;CLNDN=Combined_oxidative_phosphorylation_deficiency|Deafness,_X-linked_5|Charcot-Marie-Tooth_Neuropathy_X;CLNDISDB=MONDO:MONDO:0000732,MedGen:C4540031,OMIM:PS609060|MedGen:C1845095,OMIM:300614|MedGen:CN118851;CLNHGVS=NC_000023.11:g.130139808G>A;CLNREVSTAT=criteria_provided,_single_submitter;CLNSIG=Uncertain_significance;CLNVC=single_nucleotide_variant;CLNVCSO=SO:0001483;CLNVI=Deafness_Gene_Diagnosis,Xijing_Hospital:T282M;GENEINFO=AIFM1:9131|RAB33A:9363;MC=SO:0001583|missense_variant,SO:0001619|non-coding_transcript_variant;ORIGIN=1;RS=724160017;Pangolin=ENSG00000156709.14|17:0.01|-13:-0.0
chrX	130140590	836326	T	C	.	.	ALLELEID=849608;CLNDN=Combined_oxidative_phosphorylation_deficiency|Charcot-Marie-Tooth_Neuropathy_X;CLNDISDB=MONDO:MONDO:0000732,MedGen:C4540031,OMIM:PS609060|MedGen:CN118851;CLNHGVS=NC_000023.11:g.130140590T>C;CLNREVSTAT=criteria_provided,_single_submitter;CLNSIG=Uncertain_significance;CLNVC=single_nucleotide_variant;CLNVCSO=SO:0001483;GENEINFO=AIFM1:9131|RAB33A:9363;MC=SO:0001583|missense_variant,SO:0001619|non-coding_transcript_variant;ORIGIN=1;Pangolin=ENSG00000156709.14|27:0.03|-2:-0.0
chrX	130140594	598756	G	A	.	.	ALLELEID=589814;CLNDN=AIFM1-related_hypomyelination_with_spondylometaphyseal_dysplasia|Spondyloepimetaphyseal_dysplasia,_X-linked,_with_hypomyelinating_leukodystrophy;CLNDISDB=.|MONDO:MONDO:0010275,MedGen:C1846148,OMIM:300232;CLNHGVS=NC_000023.11:g.130140594G>A;CLNREVSTAT=criteria_provided,_conflicting_interpretations;CLNSIG=Conflicting_interpretations_of_pathogenicity;CLNSIGCONF=Pathogenic(1),Uncertain_significance(1);CLNVC=single_nucleotide_variant;CLNVCSO=SO:0001483;CLNVI=OMIM_Allelic_Variant:300169.0009|Undiagnosed_Diseases_Network,NIH:ea185632-80aa-4773-83f3-42e1a37069a6_1;GENEINFO=AIFM1:9131|RAB33A:9363;MC=SO:0001619|non-coding_transcript_variant,SO:0001819|synonymous_variant;ORIGIN=33;RS=1569418673;Pangolin=ENSG00000156709.14|-46:0.0|23:-0.11
chrX	130140621	913254	G	A	.	.	ALLELEID=903456;CLNDN=Combined_oxidative_phosphorylation_deficiency_6;CLNDISDB=MONDO:MONDO:0010437,MedGen:C3151753,OMIM:300816,Orphanet:ORPHA238329;CLNHGVS=NC_000023.11:g.130140621G>A;CLNREVSTAT=criteria_provided,_single_submitter;CLNSIG=Uncertain_significance;CLNVC=single_nucleotide_variant;CLNVCSO=SO:0001483;CLNVI=Illumina_Clinical_Services_Laboratory,Illumina:1414653;GENEINFO=AIFM1:9131|RAB33A:9363;MC=SO:0001627|intron_variant;ORIGIN=1;Pangolin=ENSG00000156709.14|-13:0.0|-4:-0.03
chrX	130145529	651317	C	T	.	.	ALLELEID=649675;CLNDN=Combined_oxidative_phosphorylation_deficiency|Charcot-Marie-Tooth_Neuropathy_X;CLNDISDB=MONDO:MONDO:0000732,MedGen:C4540031,OMIM:PS609060|MedGen:CN118851;CLNHGVS=NC_000023.11:g.130145529C>T;CLNREVSTAT=criteria_provided,_single_submitter;CLNSIG=Uncertain_significance;CLNVC=single_nucleotide_variant;CLNVCSO=SO:0001483;GENEINFO=AIFM1:9131|RAB33A:9363;MC=SO:0001583|missense_variant,SO:0001619|non-coding_transcript_variant;ORIGIN=1;RS=1170792825;Pangolin=ENSG00000156709.14|40:0.01|0:-0.04
chrX	130145545	647700	G	T	.	.	ALLELEID=649676;CLNDN=Combined_oxidative_phosphorylation_deficiency|Charcot-Marie-Tooth_Neuropathy_X;CLNDISDB=MONDO:MONDO:0000732,MedGen:C4540031,OMIM:PS609060|MedGen:CN118851;CLNHGVS=NC_000023.11:g.130145545G>T;CLNREVSTAT=criteria_provided,_single_submitter;CLNSIG=Uncertain_significance;CLNVC=single_nucleotide_variant;CLNVCSO=SO:0001483;GENEINFO=AIFM1:9131|RAB33A:9363;MC=SO:0001583|missense_variant,SO:0001619|non-coding_transcript_variant;ORIGIN=1;RS=1603226664;Pangolin=ENSG00000156709.14|24:0.0|-16:-0.03
chrX	130145569	935690	G	A	.	.	ALLELEID=939425;CLNDN=Combined_oxidative_phosphorylation_deficiency|Charcot-Marie-Tooth_Neuropathy_X;CLNDISDB=MONDO:MONDO:0000732,MedGen:C4540031,OMIM:PS609060|MedGen:CN118851;CLNHGVS=NC_000023.11:g.130145569G>A;CLNREVSTAT=criteria_provided,_single_submitter;CLNSIG=Uncertain_significance;CLNVC=single_nucleotide_variant;CLNVCSO=SO:0001483;GENEINFO=AIFM1:9131|RAB33A:9363;MC=SO:0001619|non-coding_transcript_variant,SO:0001819|synonymous_variant;ORIGIN=1;Pangolin=ENSG00000156709.14|-40:0.08|0:-0.03
chrX	130147496	427033	C	T	.	.	ALLELEID=415739;CLNDN=Charcot-Marie-Tooth_disease|not_provided;CLNDISDB=MONDO:MONDO:0015626,MedGen:C0007959,OMIM:PS118220,Orphanet:ORPHA166,SNOMED_CT:50548001|MedGen:CN517202;CLNHGVS=NC_000023.11:g.130147496C>T;CLNREVSTAT=criteria_provided,_conflicting_interpretations;CLNSIG=Conflicting_interpretations_of_pathogenicity;CLNSIGCONF=Likely_pathogenic(1),Uncertain_significance(1);CLNVC=single_nucleotide_variant;CLNVCSO=SO:0001483;GENEINFO=AIFM1:9131|RAB33A:9363;MC=SO:0001583|missense_variant,SO:0001619|non-coding_transcript_variant;ORIGIN=1;RS=886703882;Pangolin=ENSG00000156709.14|-3:0.0|-5:-0.0
chrX	130147501	477607	T	G	.	.	AF_ESP=9e-05;ALLELEID=471693;CLNDN=Combined_oxidative_phosphorylation_deficiency|Charcot-Marie-Tooth_Neuropathy_X;CLNDISDB=MONDO:MONDO:0000732,MedGen:C4540031,OMIM:PS609060|MedGen:CN118851;CLNHGVS=NC_000023.11:g.130147501T>G;CLNREVSTAT=criteria_provided,_single_submitter;CLNSIG=Uncertain_significance;CLNVC=single_nucleotide_variant;CLNVCSO=SO:0001483;GENEINFO=AIFM1:9131|RAB33A:9363;MC=SO:0001583|missense_variant,SO:0001619|non-coding_transcript_variant;ORIGIN=1;RS=143670174;Pangolin=ENSG00000156709.14|-8:0.0|-10:-0.0
chrX	130147542	547098	T	C	.	.	AF_EXAC=1e-05;ALLELEID=537587;CLNDN=Combined_oxidative_phosphorylation_deficiency|Charcot-Marie-Tooth_Neuropathy_X|not_provided;CLNDISDB=MONDO:MONDO:0000732,MedGen:C4540031,OMIM:PS609060|MedGen:CN118851|MedGen:CN517202;CLNHGVS=NC_000023.11:g.130147542T>C;CLNREVSTAT=criteria_provided,_multiple_submitters,_no_conflicts;CLNSIG=Uncertain_significance;CLNVC=single_nucleotide_variant;CLNVCSO=SO:0001483;GENEINFO=AIFM1:9131|RAB33A:9363;MC=SO:0001583|missense_variant,SO:0001619|non-coding_transcript_variant;ORIGIN=1;RS=765298573;Pangolin=ENSG00000156709.14|8:0.0|39:-0.0
chrX	130147585	916942	C	T	.	.	ALLELEID=905516;CLNDN=Charcot-Marie-Tooth_disease;CLNDISDB=MONDO:MONDO:0015626,MedGen:C0007959,OMIM:PS118220,Orphanet:ORPHA166,SNOMED_CT:50548001;CLNHGVS=NC_000023.11:g.130147585C>T;CLNREVSTAT=criteria_provided,_single_submitter;CLNSIG=Uncertain_significance;CLNVC=single_nucleotide_variant;CLNVCSO=SO:0001483;GENEINFO=AIFM1:9131|RAB33A:9363;MC=SO:0001583|missense_variant,SO:0001619|non-coding_transcript_variant;ORIGIN=1;Pangolin=ENSG00000156709.14|38:0.0|19:-0.0
chrX	130147587	860644	T	C	.	.	ALLELEID=849609;CLNDN=Combined_oxidative_phosphorylation_deficiency|Charcot-Marie-Tooth_Neuropathy_X;CLNDISDB=MONDO:MONDO:0000732,MedGen:C4540031,OMIM:PS609060|MedGen:CN118851;CLNHGVS=NC_000023.11:g.130147587T>C;CLNREVSTAT=criteria_provided,_single_submitter;CLNSIG=Uncertain_significance;CLNVC=single_nucleotide_variant;CLNVCSO=SO:0001483;GENEINFO=AIFM1:9131|RAB33A:9363;MC=SO:0001583|missense_variant,SO:0001619|non-coding_transcript_variant;ORIGIN=1;Pangolin=ENSG00000156709.14|17:0.0|36:-0.0
chrX	130147601	161811	G	A	.	.	ALLELEID=171684;CLNDN=Malignant_tumor_of_prostate;CLNDISDB=Human_Phenotype_Ontology:HP:0012125,MONDO:MONDO:0008315,MedGen:C0376358,OMIM:176807,SNOMED_CT:399068003;CLNHGVS=NC_000023.11:g.130147601G>A;CLNREVSTAT=no_assertion_criteria_provided;CLNSIG=Uncertain_significance;CLNVC=single_nucleotide_variant;CLNVCSO=SO:0001483;GENEINFO=AIFM1:9131|RAB33A:9363;MC=SO:0001583|missense_variant,SO:0001619|non-coding_transcript_variant;ORIGIN=2;RS=193920813;Pangolin=ENSG00000156709.14|45:0.0|22:-0.0
chrX	130147774	214082	C	T	.	.	AF_EXAC=2e-05;ALLELEID=212000;CLNDN=Combined_oxidative_phosphorylation_deficiency|Combined_oxidative_phosphorylation_deficiency_6|Charcot-Marie-Tooth_Neuropathy_X|not_provided;CLNDISDB=MONDO:MONDO:0000732,MedGen:C4540031,OMIM:PS609060|MONDO:MONDO:0010437,MedGen:C3151753,OMIM:300816,Orphanet:ORPHA238329|MedGen:CN118851|MedGen:CN517202;CLNHGVS=NC_000023.11:g.130147774C>T;CLNREVSTAT=criteria_provided,_conflicting_interpretations;CLNSIG=Conflicting_interpretations_of_pathogenicity;CLNSIGCONF=Likely_pathogenic(1),Uncertain_significance(3);CLNVC=single_nucleotide_variant;CLNVCSO=SO:0001483;CLNVI=Institute_of_Human_Genetics,_University_of_Leipzig_Medical_Center:CV_varv_648;GENEINFO=AIFM1:9131|RAB33A:9363;MC=SO:0001583|missense_variant,SO:0001619|non-coding_transcript_variant;ORIGIN=5;RS=752742151;Pangolin=ENSG00000156709.14|-27:0.01|-27:-0.0
chrX	130147843	1011758	G	A	.	.	ALLELEID=999606;CLNDN=Combined_oxidative_phosphorylation_deficiency|Charcot-Marie-Tooth_Neuropathy_X;CLNDISDB=MONDO:MONDO:0000732,MedGen:C4540031,OMIM:PS609060|MedGen:CN118851;CLNHGVS=NC_000023.11:g.130147843G>A;CLNREVSTAT=criteria_provided,_single_submitter;CLNSIG=Uncertain_significance;CLNVC=single_nucleotide_variant;CLNVCSO=SO:0001483;GENEINFO=AIFM1:9131|RAB33A:9363;MC=SO:0001583|missense_variant,SO:0001619|non-coding_transcript_variant;ORIGIN=1;Pangolin=ENSG00000156709.14|2:0.01|33:-0.0
chrX	130147856	947693	G	T	.	.	ALLELEID=929562;CLNDN=Combined_oxidative_phosphorylation_deficiency|Charcot-Marie-Tooth_Neuropathy_X;CLNDISDB=MONDO:MONDO:0000732,MedGen:C4540031,OMIM:PS609060|MedGen:CN118851;CLNHGVS=NC_000023.11:g.130147856G>T;CLNREVSTAT=criteria_provided,_single_submitter;CLNSIG=Uncertain_significance;CLNVC=single_nucleotide_variant;CLNVCSO=SO:0001483;GENEINFO=AIFM1:9131|RAB33A:9363;MC=SO:0001583|missense_variant,SO:0001619|non-coding_transcript_variant;ORIGIN=1;Pangolin=ENSG00000156709.14|20:0.0|14:-0.0
chrX	130147876	647178	G	A	.	.	AF_ESP=9e-05;ALLELEID=649677;CLNDN=Combined_oxidative_phosphorylation_deficiency|Charcot-Marie-Tooth_Neuropathy_X;CLNDISDB=MONDO:MONDO:0000732,MedGen:C4540031,OMIM:PS609060|MedGen:CN118851;CLNHGVS=NC_000023.11:g.130147876G>A;CLNREVSTAT=criteria_provided,_single_submitter;CLNSIG=Uncertain_significance;CLNVC=single_nucleotide_variant;CLNVCSO=SO:0001483;GENEINFO=AIFM1:9131|RAB33A:9363;MC=SO:0001583|missense_variant,SO:0001619|non-coding_transcript_variant;ORIGIN=1;RS=145943366;Pangolin=ENSG00000156709.14|-6:0.02|19:-0.0
chrX	130149477	639720	G	A	.	.	AF_ESP=0.00028;AF_EXAC=0.00011;ALLELEID=649678;CLNDN=Combined_oxidative_phosphorylation_deficiency|Charcot-Marie-Tooth_Neuropathy_X;CLNDISDB=MONDO:MONDO:0000732,MedGen:C4540031,OMIM:PS609060|MedGen:CN118851;CLNHGVS=NC_000023.11:g.130149477G>A;CLNREVSTAT=criteria_provided,_single_submitter;CLNSIG=Uncertain_significance;CLNVC=single_nucleotide_variant;CLNVCSO=SO:0001483;GENEINFO=AIFM1:9131|RAB33A:9363;MC=SO:0001583|missense_variant,SO:0001619|non-coding_transcript_variant;ORIGIN=1;RS=138662844;Pangolin=ENSG00000156709.14|-8:0.0|-8:-0.0
chrX	130149478	857026	C	T	.	.	ALLELEID=849610;CLNDN=Combined_oxidative_phosphorylation_deficiency|Combined_oxidative_phosphorylation_deficiency_6|Charcot-Marie-Tooth_Neuropathy_X;CLNDISDB=MONDO:MONDO:0000732,MedGen:C4540031,OMIM:PS609060|MONDO:MONDO:0010437,MedGen:C3151753,OMIM:300816,Orphanet:ORPHA238329|MedGen:CN118851;CLNHGVS=NC_000023.11:g.130149478C>T;CLNREVSTAT=criteria_provided,_conflicting_interpretations;CLNSIG=Conflicting_interpretations_of_pathogenicity;CLNSIGCONF=Likely_benign(1),Uncertain_significance(1);CLNVC=single_nucleotide_variant;CLNVCSO=SO:0001483;CLNVI=Illumina_Clinical_Services_Laboratory,Illumina:729653;GENEINFO=AIFM1:9131|RAB33A:9363;MC=SO:0001583|missense_variant,SO:0001619|non-coding_transcript_variant;ORIGIN=1;Pangolin=ENSG00000156709.14|-6:0.0|-9:-0.0
chrX	130149534	1001350	T	C	.	.	ALLELEID=999607;CLNDN=Combined_oxidative_phosphorylation_deficiency|Charcot-Marie-Tooth_Neuropathy_X;CLNDISDB=MONDO:MONDO:0000732,MedGen:C4540031,OMIM:PS609060|MedGen:CN118851;CLNHGVS=NC_000023.11:g.130149534T>C;CLNREVSTAT=criteria_provided,_single_submitter;CLNSIG=Uncertain_significance;CLNVC=single_nucleotide_variant;CLNVCSO=SO:0001483;GENEINFO=AIFM1:9131|RAB33A:9363;MC=SO:0001583|missense_variant,SO:0001619|non-coding_transcript_variant;ORIGIN=1;Pangolin=ENSG00000156709.14|37:0.0|34:-0.01
chrX	130149565	839040	A	G	.	.	ALLELEID=849611;CLNDN=Combined_oxidative_phosphorylation_deficiency|Charcot-Marie-Tooth_Neuropathy_X;CLNDISDB=MONDO:MONDO:0000732,MedGen:C4540031,OMIM:PS609060|MedGen:CN118851;CLNHGVS=NC_000023.11:g.130149565A>G;CLNREVSTAT=criteria_provided,_single_submitter;CLNSIG=Uncertain_significance;CLNVC=single_nucleotide_variant;CLNVCSO=SO:0001483;GENEINFO=AIFM1:9131|RAB33A:9363;MC=SO:0001583|missense_variant,SO:0001619|non-coding_transcript_variant;ORIGIN=1;Pangolin=ENSG00000156709.14|-6:0.0|3:-0.0
chrX	130155235	520724	C	G	.	.	ALLELEID=512588;CLNDN=Inborn_genetic_diseases;CLNDISDB=MeSH:D030342,MedGen:C0950123;CLNHGVS=NC_000023.11:g.130155235C>G;CLNREVSTAT=criteria_provided,_single_submitter;CLNSIG=Uncertain_significance;CLNVC=single_nucleotide_variant;CLNVCSO=SO:0001483;GENEINFO=AIFM1:9131|RAB33A:9363;MC=SO:0001583|missense_variant,SO:0001627|intron_variant;ORIGIN=1;RS=891049157;Pangolin=ENSG00000156709.14|43:0.01|1:-0.02
chrX	130156462	914370	T	C	.	.	ALLELEID=902776;CLNDN=Combined_oxidative_phosphorylation_deficiency_6;CLNDISDB=MONDO:MONDO:0010437,MedGen:C3151753,OMIM:300816,Orphanet:ORPHA238329;CLNHGVS=NC_000023.11:g.130156462T>C;CLNREVSTAT=criteria_provided,_single_submitter;CLNSIG=Uncertain_significance;CLNVC=single_nucleotide_variant;CLNVCSO=SO:0001483;CLNVI=Illumina_Clinical_Services_Laboratory,Illumina:907102;GENEINFO=AIFM1:9131|RAB33A:9363;MC=SO:0001583|missense_variant,SO:0001627|intron_variant;ORIGIN=1;Pangolin=ENSG00000156709.14|1:0.0|-1:-0.05
chrX	130156472	643584	C	T	.	.	ALLELEID=649679;CLNDN=Combined_oxidative_phosphorylation_deficiency|Charcot-Marie-Tooth_Neuropathy_X;CLNDISDB=MONDO:MONDO:0000732,MedGen:C4540031,OMIM:PS609060|MedGen:CN118851;CLNHGVS=NC_000023.11:g.130156472C>T;CLNREVSTAT=criteria_provided,_single_submitter;CLNSIG=Uncertain_significance;CLNVC=single_nucleotide_variant;CLNVCSO=SO:0001483;GENEINFO=AIFM1:9131|RAB33A:9363;MC=SO:0001583|missense_variant,SO:0001627|intron_variant;ORIGIN=1;RS=1603230120;Pangolin=ENSG00000156709.14|35:0.0|-11:-0.05
chrX	130156478	1024651	C	T	.	.	ALLELEID=1014737;CLNDN=Combined_oxidative_phosphorylation_deficiency|Charcot-Marie-Tooth_Neuropathy_X;CLNDISDB=MONDO:MONDO:0000732,MedGen:C4540031,OMIM:PS609060|MedGen:CN118851;CLNHGVS=NC_000023.11:g.130156478C>T;CLNREVSTAT=criteria_provided,_single_submitter;CLNSIG=Uncertain_significance;CLNVC=single_nucleotide_variant;CLNVCSO=SO:0001483;GENEINFO=AIFM1:9131|RAB33A:9363;MC=SO:0001583|missense_variant,SO:0001627|intron_variant;ORIGIN=1;Pangolin=ENSG00000156709.14|-17:0.03|1:-0.0
chrX	130156523	949708	T	C	.	.	ALLELEID=929563;CLNDN=Combined_oxidative_phosphorylation_deficiency|Charcot-Marie-Tooth_Neuropathy_X;CLNDISDB=MONDO:MONDO:0000732,MedGen:C4540031,OMIM:PS609060|MedGen:CN118851;CLNHGVS=NC_000023.11:g.130156523T>C;CLNREVSTAT=criteria_provided,_single_submitter;CLNSIG=Uncertain_significance;CLNVC=single_nucleotide_variant;CLNVCSO=SO:0001483;GENEINFO=AIFM1:9131|RAB33A:9363;MC=SO:0001583|missense_variant,SO:0001627|intron_variant;ORIGIN=1;Pangolin=ENSG00000156709.14|47:0.0|15:-0.0
chrX	130156540	445310	G	C	.	.	AF_ESP=9e-05;AF_EXAC=9e-05;ALLELEID=438582;CLNDN=Combined_oxidative_phosphorylation_deficiency|Combined_oxidative_phosphorylation_deficiency_6|Cowchock_syndrome|Inborn_genetic_diseases|Deafness,_X-linked_5|Charcot-Marie-Tooth_Neuropathy_X|not_provided;CLNDISDB=MONDO:MONDO:0000732,MedGen:C4540031,OMIM:PS609060|MONDO:MONDO:0010437,MedGen:C3151753,OMIM:300816,Orphanet:ORPHA238329|MONDO:MONDO:0010689,MedGen:C0795910,OMIM:310490,Orphanet:ORPHA101078|MeSH:D030342,MedGen:C0950123|MedGen:C1845095,OMIM:300614|MedGen:CN118851|MedGen:CN517202;CLNHGVS=NC_000023.11:g.130156540G>C;CLNREVSTAT=criteria_provided,_multiple_submitters,_no_conflicts;CLNSIG=Uncertain_significance;CLNVC=single_nucleotide_variant;CLNVCSO=SO:0001483;GENEINFO=AIFM1:9131|RAB33A:9363;MC=SO:0001583|missense_variant,SO:0001627|intron_variant;ORIGIN=1;RS=201711375;Pangolin=ENSG00000156709.14|30:0.0|-2:-0.0
chrX	130156563	1028702	C	G	.	.	ALLELEID=1018909;CLNDN=Combined_oxidative_phosphorylation_deficiency_6;CLNDISDB=MONDO:MONDO:0010437,MedGen:C3151753,OMIM:300816,Orphanet:ORPHA238329;CLNHGVS=NC_000023.11:g.130156563C>G;CLNREVSTAT=criteria_provided,_single_submitter;CLNSIG=Uncertain_significance;CLNVC=single_nucleotide_variant;CLNVCSO=SO:0001483;GENEINFO=AIFM1:9131|RAB33A:9363;MC=SO:0001583|missense_variant,SO:0001627|intron_variant;ORIGIN=0;Pangolin=ENSG00000156709.14|36:0.0|40:-0.08
chrX	130156564	938655	TGGA	T	.	.	ALLELEID=939426;CLNDN=Combined_oxidative_phosphorylation_deficiency|Charcot-Marie-Tooth_Neuropathy_X;CLNDISDB=MONDO:MONDO:0000732,MedGen:C4540031,OMIM:PS609060|MedGen:CN118851;CLNHGVS=NC_000023.11:g.130156566_130156568del;CLNREVSTAT=criteria_provided,_single_submitter;CLNSIG=Uncertain_significance;CLNVC=Deletion;CLNVCSO=SO:0000159;CLNVI=Invitae:362410;GENEINFO=AIFM1:9131|RAB33A:9363;MC=SO:0001822|inframe_deletion,SO:0001627|intron_variant;ORIGIN=1;Pangolin=ENSG00000156709.14|39:0.01|39:-0.02
chrX	130156569	660192	T	G	.	.	AF_ESP=0.00019;AF_EXAC=3e-05;ALLELEID=649680;CLNDN=Combined_oxidative_phosphorylation_deficiency|Charcot-Marie-Tooth_Neuropathy_X|not_specified;CLNDISDB=MONDO:MONDO:0000732,MedGen:C4540031,OMIM:PS609060|MedGen:CN118851|MedGen:CN169374;CLNHGVS=NC_000023.11:g.130156569T>G;CLNREVSTAT=criteria_provided,_multiple_submitters,_no_conflicts;CLNSIG=Uncertain_significance;CLNVC=single_nucleotide_variant;CLNVCSO=SO:0001483;GENEINFO=AIFM1:9131|RAB33A:9363;MC=SO:0001583|missense_variant,SO:0001627|intron_variant;ORIGIN=1;RS=369523358;Pangolin=ENSG00000156709.14|34:0.01|34:-0.01
chrX	130156576	214085	G	C	.	.	AF_EXAC=3e-05;ALLELEID=212001;CLNDN=Combined_oxidative_phosphorylation_deficiency|Charcot-Marie-Tooth_Neuropathy_X|not_specified;CLNDISDB=MONDO:MONDO:0000732,MedGen:C4540031,OMIM:PS609060|MedGen:CN118851|MedGen:CN169374;CLNHGVS=NC_000023.11:g.130156576G>C;CLNREVSTAT=criteria_provided,_multiple_submitters,_no_conflicts;CLNSIG=Uncertain_significance;CLNVC=single_nucleotide_variant;CLNVCSO=SO:0001483;GENEINFO=AIFM1:9131|RAB33A:9363;MC=SO:0001583|missense_variant,SO:0001627|intron_variant;ORIGIN=1;RS=756361109;Pangolin=ENSG00000156709.14|27:0.04|-6:-0.0
chrX	130165583	858888	A	G	.	.	ALLELEID=849612;CLNDN=Combined_oxidative_phosphorylation_deficiency|Charcot-Marie-Tooth_Neuropathy_X;CLNDISDB=MONDO:MONDO:0000732,MedGen:C4540031,OMIM:PS609060|MedGen:CN118851;CLNHGVS=NC_000023.11:g.130165583A>G;CLNREVSTAT=criteria_provided,_single_submitter;CLNSIG=Uncertain_significance;CLNVC=single_nucleotide_variant;CLNVCSO=SO:0001483;GENEINFO=AIFM1:9131|RAB33A:9363;MC=SO:0001583|missense_variant,SO:0001619|non-coding_transcript_variant;ORIGIN=1;Pangolin=ENSG00000156709.14|17:0.0|-32:-0.03
chrX	130165628	1038285	C	T	.	.	ALLELEID=1035345;CLNDN=Combined_oxidative_phosphorylation_deficiency|Charcot-Marie-Tooth_Neuropathy_X;CLNDISDB=MONDO:MONDO:0000732,MedGen:C4540031,OMIM:PS609060|MedGen:CN118851;CLNHGVS=NC_000023.11:g.130165628C>T;CLNREVSTAT=criteria_provided,_single_submitter;CLNSIG=Uncertain_significance;CLNVC=single_nucleotide_variant;CLNVCSO=SO:0001483;GENEINFO=AIFM1:9131|RAB33A:9363;MC=SO:0001583|missense_variant,SO:0001619|non-coding_transcript_variant;ORIGIN=1;Pangolin=ENSG00000156709.14|-28:0.01|21:-0.0
chrX	130165746	914371	C	G	.	.	ALLELEID=902777;CLNDN=Combined_oxidative_phosphorylation_deficiency_6;CLNDISDB=MONDO:MONDO:0010437,MedGen:C3151753,OMIM:300816,Orphanet:ORPHA238329;CLNHGVS=NC_000023.11:g.130165746C>G;CLNREVSTAT=criteria_provided,_single_submitter;CLNSIG=Uncertain_significance;CLNVC=single_nucleotide_variant;CLNVCSO=SO:0001483;CLNVI=Illumina_Clinical_Services_Laboratory,Illumina:883048;GENEINFO=AIFM1:9131|RAB33A:9363;MC=SO:0001619|non-coding_transcript_variant,SO:0001623|5_prime_UTR_variant;ORIGIN=1;Pangolin=ENSG00000156709.14|-40:0.0|18:-0.04
chrX	130165796	367895	G	C	.	.	AF_TGP=0.00026;ALLELEID=348460;CLNDN=Combined_oxidative_phosphorylation_deficiency_6;CLNDISDB=MONDO:MONDO:0010437,MedGen:C3151753,OMIM:300816,Orphanet:ORPHA238329;CLNHGVS=NC_000023.11:g.130165796G>C;CLNREVSTAT=criteria_provided,_single_submitter;CLNSIG=Uncertain_significance;CLNVC=single_nucleotide_variant;CLNVCSO=SO:0001483;CLNVI=Illumina_Clinical_Services_Laboratory,Illumina:764476;GENEINFO=AIFM1:9131|RAB33A:9363;MC=SO:0001619|non-coding_transcript_variant,SO:0001623|5_prime_UTR_variant;ORIGIN=1;RS=770737305;Pangolin=ENSG00000156709.14|-32:0.01|-10:-0.0
chrX	130165841	367897	C	T	.	.	AF_TGP=0.00026;ALLELEID=338838;CLNDN=Combined_oxidative_phosphorylation_deficiency_6;CLNDISDB=MONDO:MONDO:0010437,MedGen:C3151753,OMIM:300816,Orphanet:ORPHA238329;CLNHGVS=NC_000023.11:g.130165841C>T;CLNREVSTAT=criteria_provided,_single_submitter;CLNSIG=Uncertain_significance;CLNVC=single_nucleotide_variant;CLNVCSO=SO:0001483;CLNVI=Illumina_Clinical_Services_Laboratory,Illumina:710511;GENEINFO=AIFM1:9131|RAB33A:9363;MC=SO:0001619|non-coding_transcript_variant,SO:0001623|5_prime_UTR_variant;ORIGIN=1;RS=770317876;Pangolin=ENSG00000156709.14|18:0.0|-23:-0.0
chrX	131084993	624442	A	G	.	.	AF_ESP=0.00019;AF_EXAC=5e-05;ALLELEID=613223;CLNDN=not_provided;CLNDISDB=MedGen:CN517202;CLNHGVS=NC_000023.11:g.131084993A>G;CLNREVSTAT=criteria_provided,_single_submitter;CLNSIG=Uncertain_significance;CLNVC=single_nucleotide_variant;CLNVCSO=SO:0001483;GENEINFO=ARHGAP36:158763;MC=SO:0001583|missense_variant;ORIGIN=1;RS=140912896;Pangolin=ENSG00000147256.12|1:0.01|2:-0.0
chrX	131273918	424099	CTG	C	.	.	ALLELEID=411126;CLNDN=not_provided;CLNDISDB=MedGen:CN517202;CLNHGVS=NC_000023.11:g.131273920_131273921del;CLNREVSTAT=criteria_provided,_single_submitter;CLNSIG=Uncertain_significance;CLNVC=Deletion;CLNVCSO=SO:0000159;GENEINFO=IGSF1:3547;MC=SO:0001589|frameshift_variant;ORIGIN=1;RS=1064796795;Pangolin=ENSG00000147255.19|11:0.02|11:-0.04
chrX	131274688	423973	A	G	.	.	ALLELEID=411127;CLNDN=not_provided;CLNDISDB=MedGen:CN517202;CLNHGVS=NC_000023.11:g.131274688A>G;CLNREVSTAT=criteria_provided,_single_submitter;CLNSIG=Uncertain_significance;CLNVC=single_nucleotide_variant;CLNVCSO=SO:0001483;GENEINFO=IGSF1:3547;MC=SO:0001583|missense_variant;ORIGIN=1;RS=1064796725;Pangolin=ENSG00000147255.19|4:0.0|-48:-0.0
chrX	131279199	376852	A	C	.	.	AF_EXAC=2e-05;AF_TGP=0.00053;ALLELEID=363730;CLNDN=not_provided;CLNDISDB=MedGen:CN517202;CLNHGVS=NC_000023.11:g.131279199A>C;CLNREVSTAT=criteria_provided,_single_submitter;CLNSIG=Uncertain_significance;CLNVC=single_nucleotide_variant;CLNVCSO=SO:0001483;GENEINFO=IGSF1:3547;MC=SO:0001627|intron_variant;ORIGIN=1;RS=757277380;Pangolin=ENSG00000147255.19|0:0.0|-24:-0.05
chrX	132077116	367899	TAAAC	T	.	.	ALLELEID=338845;CLNDN=Infantile_Nystagmus;CLNDISDB=MedGen:C2673809;CLNHGVS=NC_000023.11:g.132077117_132077120AAAC[1];CLNREVSTAT=criteria_provided,_single_submitter;CLNSIG=Uncertain_significance;CLNVC=Microsatellite;CLNVCSO=SO:0000289;CLNVI=Illumina_Clinical_Services_Laboratory,Illumina:778423;GENEINFO=FRMD7:90167;MC=SO:0001624|3_prime_UTR_variant;ORIGIN=1;RS=769045184;Pangolin=ENSG00000165694.9|13:0.0|32:-0.0
chrX	132077272	367901	G	C	.	.	AF_TGP=0.00026;ALLELEID=338848;CLNDN=Infantile_nystagmus,_X-linked;CLNDISDB=MONDO:MONDO:0010693,MedGen:C1839580,OMIM:310700;CLNHGVS=NC_000023.11:g.132077272G>C;CLNREVSTAT=criteria_provided,_single_submitter;CLNSIG=Uncertain_significance;CLNVC=single_nucleotide_variant;CLNVCSO=SO:0001483;CLNVI=Illumina_Clinical_Services_Laboratory,Illumina:483667;GENEINFO=FRMD7:90167;MC=SO:0001624|3_prime_UTR_variant;ORIGIN=1;RS=750133372;Pangolin=ENSG00000165694.9|-50:0.0|20:-0.0
chrX	132077299	367902	C	A	.	.	ALLELEID=338853;CLNDN=Infantile_nystagmus,_X-linked;CLNDISDB=MONDO:MONDO:0010693,MedGen:C1839580,OMIM:310700;CLNHGVS=NC_000023.11:g.132077299C>A;CLNREVSTAT=criteria_provided,_single_submitter;CLNSIG=Uncertain_significance;CLNVC=single_nucleotide_variant;CLNVCSO=SO:0001483;CLNVI=Illumina_Clinical_Services_Laboratory,Illumina:815804;GENEINFO=FRMD7:90167;MC=SO:0001624|3_prime_UTR_variant;ORIGIN=1;RS=963218129;Pangolin=ENSG00000165694.9|25:0.0|-7:-0.0
chrX	132077572	912924	A	G	.	.	ALLELEID=902781;CLNDN=Infantile_nystagmus,_X-linked;CLNDISDB=MONDO:MONDO:0010693,MedGen:C1839580,OMIM:310700;CLNHGVS=NC_000023.11:g.132077572A>G;CLNREVSTAT=criteria_provided,_single_submitter;CLNSIG=Uncertain_significance;CLNVC=single_nucleotide_variant;CLNVCSO=SO:0001483;CLNVI=Illumina_Clinical_Services_Laboratory,Illumina:938023;GENEINFO=FRMD7:90167;MC=SO:0001624|3_prime_UTR_variant;ORIGIN=1;Pangolin=ENSG00000165694.9|-24:0.0|2:-0.0
chrX	132077579	367904	C	G	.	.	ALLELEID=352061;CLNDN=Infantile_nystagmus,_X-linked;CLNDISDB=MONDO:MONDO:0010693,MedGen:C1839580,OMIM:310700;CLNHGVS=NC_000023.11:g.132077579C>G;CLNREVSTAT=criteria_provided,_single_submitter;CLNSIG=Uncertain_significance;CLNVC=single_nucleotide_variant;CLNVCSO=SO:0001483;CLNVI=Illumina_Clinical_Services_Laboratory,Illumina:289534;GENEINFO=FRMD7:90167;MC=SO:0001624|3_prime_UTR_variant;ORIGIN=1;RS=1057515769;Pangolin=ENSG00000165694.9|50:0.0|5:-0.0
chrX	132077587	367905	G	A	.	.	ALLELEID=352062;CLNDN=Infantile_nystagmus,_X-linked;CLNDISDB=MONDO:MONDO:0010693,MedGen:C1839580,OMIM:310700;CLNHGVS=NC_000023.11:g.132077587G>A;CLNREVSTAT=criteria_provided,_single_submitter;CLNSIG=Uncertain_significance;CLNVC=single_nucleotide_variant;CLNVCSO=SO:0001483;CLNVI=Illumina_Clinical_Services_Laboratory,Illumina:806065;GENEINFO=FRMD7:90167;MC=SO:0001624|3_prime_UTR_variant;ORIGIN=1;RS=766974170;Pangolin=ENSG00000165694.9|42:0.02|-13:-0.0
chrX	132077676	367906	C	G	.	.	ALLELEID=338863;CLNDN=Infantile_nystagmus,_X-linked;CLNDISDB=MONDO:MONDO:0010693,MedGen:C1839580,OMIM:310700;CLNHGVS=NC_000023.11:g.132077676C>G;CLNREVSTAT=criteria_provided,_single_submitter;CLNSIG=Uncertain_significance;CLNVC=single_nucleotide_variant;CLNVCSO=SO:0001483;CLNVI=Illumina_Clinical_Services_Laboratory,Illumina:715112;GENEINFO=FRMD7:90167;MC=SO:0001624|3_prime_UTR_variant;ORIGIN=1;RS=1057515770;Pangolin=ENSG00000165694.9|-47:0.07|-1:-0.01
chrX	132077872	1008913	T	A	.	.	ALLELEID=999608;CLNDN=not_provided;CLNDISDB=MedGen:CN517202;CLNHGVS=NC_000023.11:g.132077872T>A;CLNREVSTAT=criteria_provided,_single_submitter;CLNSIG=Uncertain_significance;CLNVC=single_nucleotide_variant;CLNVCSO=SO:0001483;GENEINFO=FRMD7:90167;MC=SO:0001578|stop_lost;ORIGIN=1;Pangolin=ENSG00000165694.9|20:0.01|4:-0.0
chrX	132077892	1002510	A	G	.	.	ALLELEID=999609;CLNDN=not_provided;CLNDISDB=MedGen:CN517202;CLNHGVS=NC_000023.11:g.132077892A>G;CLNREVSTAT=criteria_provided,_single_submitter;CLNSIG=Uncertain_significance;CLNVC=single_nucleotide_variant;CLNVCSO=SO:0001483;GENEINFO=FRMD7:90167;MC=SO:0001583|missense_variant;ORIGIN=1;Pangolin=ENSG00000165694.9|0:0.05|-16:-0.0
chrX	132077907	1019929	T	C	.	.	ALLELEID=1014738;CLNDN=not_provided;CLNDISDB=MedGen:CN517202;CLNHGVS=NC_000023.11:g.132077907T>C;CLNREVSTAT=criteria_provided,_single_submitter;CLNSIG=Uncertain_significance;CLNVC=single_nucleotide_variant;CLNVCSO=SO:0001483;GENEINFO=FRMD7:90167;MC=SO:0001583|missense_variant;ORIGIN=1;Pangolin=ENSG00000165694.9|-31:0.0|-15:-0.04
chrX	132077924	1003402	G	A	.	.	ALLELEID=999610;CLNDN=not_provided;CLNDISDB=MedGen:CN517202;CLNHGVS=NC_000023.11:g.132077924G>A;CLNREVSTAT=criteria_provided,_single_submitter;CLNSIG=Uncertain_significance;CLNVC=single_nucleotide_variant;CLNVCSO=SO:0001483;GENEINFO=FRMD7:90167;MC=SO:0001583|missense_variant;ORIGIN=1;Pangolin=ENSG00000165694.9|-48:0.0|-32:-0.02
chrX	132078048	1022487	T	A	.	.	ALLELEID=1014739;CLNDN=not_provided;CLNDISDB=MedGen:CN517202;CLNHGVS=NC_000023.11:g.132078048T>A;CLNREVSTAT=criteria_provided,_single_submitter;CLNSIG=Uncertain_significance;CLNVC=single_nucleotide_variant;CLNVCSO=SO:0001483;GENEINFO=FRMD7:90167;MC=SO:0001583|missense_variant;ORIGIN=1;Pangolin=ENSG00000165694.9|38:0.02|44:-0.0
chrX	132078050	953605	T	C	.	.	ALLELEID=951593;CLNDN=not_provided;CLNDISDB=MedGen:CN517202;CLNHGVS=NC_000023.11:g.132078050T>C;CLNREVSTAT=criteria_provided,_single_submitter;CLNSIG=Uncertain_significance;CLNVC=single_nucleotide_variant;CLNVCSO=SO:0001483;GENEINFO=FRMD7:90167;MC=SO:0001583|missense_variant;ORIGIN=1;Pangolin=ENSG00000165694.9|36:0.02|-39:-0.0
chrX	132078120	1034484	G	A	.	.	ALLELEID=1035346;CLNDN=not_provided;CLNDISDB=MedGen:CN517202;CLNHGVS=NC_000023.11:g.132078120G>A;CLNREVSTAT=criteria_provided,_single_submitter;CLNSIG=Uncertain_significance;CLNVC=single_nucleotide_variant;CLNVCSO=SO:0001483;GENEINFO=FRMD7:90167;MC=SO:0001583|missense_variant;ORIGIN=1;Pangolin=ENSG00000165694.9|33:0.0|-34:-0.01
chrX	132078145	855627	C	T	.	.	ALLELEID=849613;CLNDN=not_provided;CLNDISDB=MedGen:CN517202;CLNHGVS=NC_000023.11:g.132078145C>T;CLNREVSTAT=criteria_provided,_single_submitter;CLNSIG=Uncertain_significance;CLNVC=single_nucleotide_variant;CLNVCSO=SO:0001483;GENEINFO=FRMD7:90167;MC=SO:0001819|synonymous_variant;ORIGIN=1;Pangolin=ENSG00000165694.9|-2:0.01|-14:-0.02
chrX	132078164	1047184	T	A	.	.	ALLELEID=1035347;CLNDN=not_provided;CLNDISDB=MedGen:CN517202;CLNHGVS=NC_000023.11:g.132078164T>A;CLNREVSTAT=criteria_provided,_single_submitter;CLNSIG=Uncertain_significance;CLNVC=single_nucleotide_variant;CLNVCSO=SO:0001483;GENEINFO=FRMD7:90167;MC=SO:0001583|missense_variant;ORIGIN=1;Pangolin=ENSG00000165694.9|-33:0.01|36:-0.0
chrX	132078182	1056889	G	C	.	.	ALLELEID=1052269;CLNDN=not_provided;CLNDISDB=MedGen:CN517202;CLNHGVS=NC_000023.11:g.132078182G>C;CLNREVSTAT=criteria_provided,_single_submitter;CLNSIG=Uncertain_significance;CLNVC=single_nucleotide_variant;CLNVCSO=SO:0001483;GENEINFO=FRMD7:90167;MC=SO:0001583|missense_variant;ORIGIN=1;Pangolin=ENSG00000165694.9|18:0.0|-16:-0.0
chrX	132078188	969035	A	C	.	.	ALLELEID=959166;CLNDN=not_provided;CLNDISDB=MedGen:CN517202;CLNHGVS=NC_000023.11:g.132078188A>C;CLNREVSTAT=criteria_provided,_single_submitter;CLNSIG=Uncertain_significance;CLNVC=single_nucleotide_variant;CLNVCSO=SO:0001483;GENEINFO=FRMD7:90167;MC=SO:0001587|nonsense;ORIGIN=1;Pangolin=ENSG00000165694.9|12:0.0|-35:-0.0
chrX	132078218	912925	C	T	.	.	ALLELEID=902782;CLNDN=Infantile_nystagmus,_X-linked;CLNDISDB=MONDO:MONDO:0010693,MedGen:C1839580,OMIM:310700;CLNHGVS=NC_000023.11:g.132078218C>T;CLNREVSTAT=criteria_provided,_single_submitter;CLNSIG=Uncertain_significance;CLNVC=single_nucleotide_variant;CLNVCSO=SO:0001483;CLNVI=Illumina_Clinical_Services_Laboratory,Illumina:1382231;GENEINFO=FRMD7:90167;MC=SO:0001583|missense_variant;ORIGIN=1;Pangolin=ENSG00000165694.9|-18:0.0|-18:-0.0
chrX	132078287	856897	G	A	.	.	ALLELEID=849614;CLNDN=not_provided;CLNDISDB=MedGen:CN517202;CLNHGVS=NC_000023.11:g.132078287G>A;CLNREVSTAT=criteria_provided,_single_submitter;CLNSIG=Uncertain_significance;CLNVC=single_nucleotide_variant;CLNVCSO=SO:0001483;GENEINFO=FRMD7:90167;MC=SO:0001583|missense_variant;ORIGIN=1;Pangolin=ENSG00000165694.9|38:0.0|-4:-0.0
chrX	132078371	912926	A	T	.	.	ALLELEID=902783;CLNDN=Infantile_nystagmus,_X-linked;CLNDISDB=MONDO:MONDO:0010693,MedGen:C1839580,OMIM:310700;CLNHGVS=NC_000023.11:g.132078371A>T;CLNREVSTAT=criteria_provided,_single_submitter;CLNSIG=Uncertain_significance;CLNVC=single_nucleotide_variant;CLNVCSO=SO:0001483;CLNVI=Illumina_Clinical_Services_Laboratory,Illumina:882401;GENEINFO=FRMD7:90167;MC=SO:0001583|missense_variant;ORIGIN=1;Pangolin=ENSG00000165694.9|-29:0.01|2:-0.0
chrX	132078374	367907	T	G	.	.	AF_EXAC=5e-05;ALLELEID=352752;CLNDN=Infantile_nystagmus,_X-linked;CLNDISDB=MONDO:MONDO:0010693,MedGen:C1839580,OMIM:310700;CLNHGVS=NC_000023.11:g.132078374T>G;CLNREVSTAT=criteria_provided,_single_submitter;CLNSIG=Uncertain_significance;CLNVC=single_nucleotide_variant;CLNVCSO=SO:0001483;CLNVI=Illumina_Clinical_Services_Laboratory,Illumina:824731;GENEINFO=FRMD7:90167;MC=SO:0001583|missense_variant;ORIGIN=1;RS=776519156;Pangolin=ENSG00000165694.9|-32:0.0|-1:-0.0
chrX	132078393	971515	T	C	.	.	ALLELEID=959167;CLNDN=not_provided;CLNDISDB=MedGen:CN517202;CLNHGVS=NC_000023.11:g.132078393T>C;CLNREVSTAT=criteria_provided,_single_submitter;CLNSIG=Uncertain_significance;CLNVC=single_nucleotide_variant;CLNVCSO=SO:0001483;GENEINFO=FRMD7:90167;MC=SO:0001583|missense_variant;ORIGIN=1;Pangolin=ENSG00000165694.9|0:0.0|-20:-0.0
chrX	132078404	1042477	A	C	.	.	ALLELEID=1035348;CLNDN=not_provided;CLNDISDB=MedGen:CN517202;CLNHGVS=NC_000023.11:g.132078404A>C;CLNREVSTAT=criteria_provided,_single_submitter;CLNSIG=Uncertain_significance;CLNVC=single_nucleotide_variant;CLNVCSO=SO:0001483;GENEINFO=FRMD7:90167;MC=SO:0001583|missense_variant;ORIGIN=1;Pangolin=ENSG00000165694.9|-26:0.0|-31:-0.0
chrX	132078414	858121	G	C	.	.	ALLELEID=849615;CLNDN=not_provided;CLNDISDB=MedGen:CN517202;CLNHGVS=NC_000023.11:g.132078414G>C;CLNREVSTAT=criteria_provided,_single_submitter;CLNSIG=Uncertain_significance;CLNVC=single_nucleotide_variant;CLNVCSO=SO:0001483;GENEINFO=FRMD7:90167;MC=SO:0001583|missense_variant;ORIGIN=1;Pangolin=ENSG00000165694.9|15:0.0|-35:-0.0
chrX	132078429	712417	G	A	.	.	AF_ESP=9e-05;AF_EXAC=3e-05;ALLELEID=729410;CLNDN=Infantile_nystagmus,_X-linked|not_provided;CLNDISDB=MONDO:MONDO:0010693,MedGen:C1839580,OMIM:310700|MedGen:CN517202;CLNHGVS=NC_000023.11:g.132078429G>A;CLNREVSTAT=criteria_provided,_conflicting_interpretations;CLNSIG=Conflicting_interpretations_of_pathogenicity;CLNSIGCONF=Benign(1),Uncertain_significance(1);CLNVC=single_nucleotide_variant;CLNVCSO=SO:0001483;CLNVI=Illumina_Clinical_Services_Laboratory,Illumina:274087;GENEINFO=FRMD7:90167;MC=SO:0001583|missense_variant;ORIGIN=1;RS=200651852;Pangolin=ENSG00000165694.9|2:0.0|-50:-0.0
chrX	132078536	913295	T	C	.	.	ALLELEID=902784;CLNDN=Infantile_nystagmus,_X-linked;CLNDISDB=MONDO:MONDO:0010693,MedGen:C1839580,OMIM:310700;CLNHGVS=NC_000023.11:g.132078536T>C;CLNREVSTAT=criteria_provided,_single_submitter;CLNSIG=Uncertain_significance;CLNVC=single_nucleotide_variant;CLNVCSO=SO:0001483;CLNVI=Illumina_Clinical_Services_Laboratory,Illumina:943894;GENEINFO=FRMD7:90167;MC=SO:0001583|missense_variant;ORIGIN=1;Pangolin=ENSG00000165694.9|27:0.04|-2:-0.05
chrX	132078591	857823	T	C	.	.	ALLELEID=849616;CLNDN=not_provided;CLNDISDB=MedGen:CN517202;CLNHGVS=NC_000023.11:g.132078591T>C;CLNREVSTAT=criteria_provided,_single_submitter;CLNSIG=Uncertain_significance;CLNVC=single_nucleotide_variant;CLNVCSO=SO:0001483;GENEINFO=FRMD7:90167;MC=SO:0001583|missense_variant;ORIGIN=1;Pangolin=ENSG00000165694.9|-35:0.0|-28:-0.02
chrX	132078615	938438	G	A	.	.	ALLELEID=939427;CLNDN=not_provided;CLNDISDB=MedGen:CN517202;CLNHGVS=NC_000023.11:g.132078615G>A;CLNREVSTAT=criteria_provided,_single_submitter;CLNSIG=Uncertain_significance;CLNVC=single_nucleotide_variant;CLNVCSO=SO:0001483;GENEINFO=FRMD7:90167;MC=SO:0001583|missense_variant;ORIGIN=1;Pangolin=ENSG00000165694.9|42:0.0|4:-0.0
chrX	132078701	955282	T	C	.	.	ALLELEID=951594;CLNDN=not_provided;CLNDISDB=MedGen:CN517202;CLNHGVS=NC_000023.11:g.132078701T>C;CLNREVSTAT=criteria_provided,_single_submitter;CLNSIG=Uncertain_significance;CLNVC=single_nucleotide_variant;CLNVCSO=SO:0001483;GENEINFO=FRMD7:90167;MC=SO:0001583|missense_variant;ORIGIN=1;Pangolin=ENSG00000165694.9|0:0.0|-32:-0.01
chrX	132078750	971671	A	C	.	.	ALLELEID=959168;CLNDN=not_provided;CLNDISDB=MedGen:CN517202;CLNHGVS=NC_000023.11:g.132078750A>C;CLNREVSTAT=criteria_provided,_single_submitter;CLNSIG=Uncertain_significance;CLNVC=single_nucleotide_variant;CLNVCSO=SO:0001483;GENEINFO=FRMD7:90167;MC=SO:0001583|missense_variant;ORIGIN=1;Pangolin=ENSG00000165694.9|1:0.0|36:-0.0
chrX	132078775	1041806	G	C	.	.	ALLELEID=1035349;CLNDN=not_provided;CLNDISDB=MedGen:CN517202;CLNHGVS=NC_000023.11:g.132078775G>C;CLNREVSTAT=criteria_provided,_single_submitter;CLNSIG=Uncertain_significance;CLNVC=single_nucleotide_variant;CLNVCSO=SO:0001483;GENEINFO=FRMD7:90167;MC=SO:0001583|missense_variant;ORIGIN=1;Pangolin=ENSG00000165694.9|7:0.0|11:-0.0
chrX	132078813	1024377	G	C	.	.	ALLELEID=1014740;CLNDN=not_provided;CLNDISDB=MedGen:CN517202;CLNHGVS=NC_000023.11:g.132078813G>C;CLNREVSTAT=criteria_provided,_single_submitter;CLNSIG=Uncertain_significance;CLNVC=single_nucleotide_variant;CLNVCSO=SO:0001483;GENEINFO=FRMD7:90167;MC=SO:0001583|missense_variant;ORIGIN=1;Pangolin=ENSG00000165694.9|45:0.0|46:-0.01
chrX	132078817	913296	C	T	.	.	ALLELEID=902785;CLNDN=Infantile_nystagmus,_X-linked;CLNDISDB=MONDO:MONDO:0010693,MedGen:C1839580,OMIM:310700;CLNHGVS=NC_000023.11:g.132078817C>T;CLNREVSTAT=criteria_provided,_single_submitter;CLNSIG=Uncertain_significance;CLNVC=single_nucleotide_variant;CLNVCSO=SO:0001483;CLNVI=Illumina_Clinical_Services_Laboratory,Illumina:935292;GENEINFO=FRMD7:90167;MC=SO:0001819|synonymous_variant;ORIGIN=1;Pangolin=ENSG00000165694.9|42:0.01|-31:-0.0
chrX	132078818	956468	G	A	.	.	ALLELEID=951595;CLNDN=not_provided;CLNDISDB=MedGen:CN517202;CLNHGVS=NC_000023.11:g.132078818G>A;CLNREVSTAT=criteria_provided,_single_submitter;CLNSIG=Uncertain_significance;CLNVC=single_nucleotide_variant;CLNVCSO=SO:0001483;GENEINFO=FRMD7:90167;MC=SO:0001583|missense_variant;ORIGIN=1;Pangolin=ENSG00000165694.9|2:0.09|41:-0.01
chrX	132078863	849342	A	G	.	.	ALLELEID=849617;CLNDN=not_provided;CLNDISDB=MedGen:CN517202;CLNHGVS=NC_000023.11:g.132078863A>G;CLNREVSTAT=criteria_provided,_single_submitter;CLNSIG=Uncertain_significance;CLNVC=single_nucleotide_variant;CLNVCSO=SO:0001483;GENEINFO=FRMD7:90167;MC=SO:0001583|missense_variant;ORIGIN=1;Pangolin=ENSG00000165694.9|-43:0.0|-4:-0.02
chrX	132078887	839468	T	A	.	.	ALLELEID=849618;CLNDN=not_provided;CLNDISDB=MedGen:CN517202;CLNHGVS=NC_000023.11:g.132078887T>A;CLNREVSTAT=criteria_provided,_single_submitter;CLNSIG=Uncertain_significance;CLNVC=single_nucleotide_variant;CLNVCSO=SO:0001483;GENEINFO=FRMD7:90167;MC=SO:0001583|missense_variant;ORIGIN=1;Pangolin=ENSG00000165694.9|2:0.79|-28:-0.11
chrX	132080058	843790	T	A	.	.	ALLELEID=849619;CLNDN=not_provided;CLNDISDB=MedGen:CN517202;CLNHGVS=NC_000023.11:g.132080058T>A;CLNREVSTAT=criteria_provided,_single_submitter;CLNSIG=Uncertain_significance;CLNVC=single_nucleotide_variant;CLNVCSO=SO:0001483;GENEINFO=FRMD7:90167;MC=SO:0001583|missense_variant;ORIGIN=1;Pangolin=ENSG00000165694.9|-16:0.0|23:-0.07
chrX	132080064	914408	T	C	.	.	ALLELEID=902786;CLNDN=Infantile_nystagmus,_X-linked;CLNDISDB=MONDO:MONDO:0010693,MedGen:C1839580,OMIM:310700;CLNHGVS=NC_000023.11:g.132080064T>C;CLNREVSTAT=criteria_provided,_single_submitter;CLNSIG=Uncertain_significance;CLNVC=single_nucleotide_variant;CLNVCSO=SO:0001483;CLNVI=Illumina_Clinical_Services_Laboratory,Illumina:1360501;GENEINFO=FRMD7:90167;MC=SO:0001583|missense_variant;ORIGIN=1;Pangolin=ENSG00000165694.9|17:0.19|-2:-0.0
chrX	132080205	1016879	A	G	.	.	ALLELEID=1014741;CLNDN=not_provided;CLNDISDB=MedGen:CN517202;CLNHGVS=NC_000023.11:g.132080205A>G;CLNREVSTAT=criteria_provided,_single_submitter;CLNSIG=Uncertain_significance;CLNVC=single_nucleotide_variant;CLNVCSO=SO:0001483;GENEINFO=FRMD7:90167;MC=SO:0001583|missense_variant;ORIGIN=1;Pangolin=ENSG00000165694.9|-7:0.03|-8:-0.0
chrX	132082364	367909	T	G	.	.	ALLELEID=338876;CLNDN=Infantile_nystagmus,_X-linked;CLNDISDB=MONDO:MONDO:0010693,MedGen:C1839580,OMIM:310700;CLNHGVS=NC_000023.11:g.132082364T>G;CLNREVSTAT=criteria_provided,_single_submitter;CLNSIG=Uncertain_significance;CLNVC=single_nucleotide_variant;CLNVCSO=SO:0001483;CLNVI=Illumina_Clinical_Services_Laboratory,Illumina:825579;GENEINFO=FRMD7:90167;MC=SO:0001583|missense_variant;ORIGIN=1;RS=1057515771;Pangolin=ENSG00000165694.9|-1:0.0|-1:-0.0
chrX	132082406	1006959	G	T	.	.	ALLELEID=999611;CLNDN=not_provided;CLNDISDB=MedGen:CN517202;CLNHGVS=NC_000023.11:g.132082406G>T;CLNREVSTAT=criteria_provided,_single_submitter;CLNSIG=Uncertain_significance;CLNVC=single_nucleotide_variant;CLNVCSO=SO:0001483;GENEINFO=FRMD7:90167;MC=SO:0001583|missense_variant;ORIGIN=1;Pangolin=ENSG00000165694.9|-43:0.0|-43:-0.01
chrX	132084484	1021804	A	G	.	.	ALLELEID=1014742;CLNDN=not_provided;CLNDISDB=MedGen:CN517202;CLNHGVS=NC_000023.11:g.132084484A>G;CLNREVSTAT=criteria_provided,_single_submitter;CLNSIG=Uncertain_significance;CLNVC=single_nucleotide_variant;CLNVCSO=SO:0001483;GENEINFO=FRMD7:90167;MC=SO:0001627|intron_variant;ORIGIN=1;Pangolin=ENSG00000165694.9|6:0.02|6:-0.0
chrX	132084513	914409	T	C	.	.	ALLELEID=902787;CLNDN=Infantile_nystagmus,_X-linked;CLNDISDB=MONDO:MONDO:0010693,MedGen:C1839580,OMIM:310700;CLNHGVS=NC_000023.11:g.132084513T>C;CLNREVSTAT=criteria_provided,_single_submitter;CLNSIG=Uncertain_significance;CLNVC=single_nucleotide_variant;CLNVCSO=SO:0001483;CLNVI=Illumina_Clinical_Services_Laboratory,Illumina:770339;GENEINFO=FRMD7:90167;MC=SO:0001583|missense_variant;ORIGIN=1;Pangolin=ENSG00000165694.9|-23:0.0|-23:-0.01
chrX	132085646	1025022	C	T	.	.	ALLELEID=1014743;CLNDN=not_provided;CLNDISDB=MedGen:CN517202;CLNHGVS=NC_000023.11:g.132085646C>T;CLNREVSTAT=criteria_provided,_single_submitter;CLNSIG=Uncertain_significance;CLNVC=single_nucleotide_variant;CLNVCSO=SO:0001483;GENEINFO=FRMD7:90167;MC=SO:0001583|missense_variant;ORIGIN=1;Pangolin=ENSG00000165694.9|23:0.0|38:-0.0
chrX	132085959	367910	C	T	.	.	AF_EXAC=3e-05;AF_TGP=0.00026;ALLELEID=348466;CLNDN=Infantile_nystagmus,_X-linked;CLNDISDB=MONDO:MONDO:0010693,MedGen:C1839580,OMIM:310700;CLNHGVS=NC_000023.11:g.132085959C>T;CLNREVSTAT=criteria_provided,_single_submitter;CLNSIG=Uncertain_significance;CLNVC=single_nucleotide_variant;CLNVCSO=SO:0001483;CLNVI=Illumina_Clinical_Services_Laboratory,Illumina:444403;GENEINFO=FRMD7:90167;MC=SO:0001583|missense_variant;ORIGIN=1;RS=199857416;Pangolin=ENSG00000165694.9|-39:0.01|-39:-0.01
chrX	132086033	914410	T	C	.	.	ALLELEID=902788;CLNDN=Infantile_nystagmus,_X-linked;CLNDISDB=MONDO:MONDO:0010693,MedGen:C1839580,OMIM:310700;CLNHGVS=NC_000023.11:g.132086033T>C;CLNREVSTAT=criteria_provided,_single_submitter;CLNSIG=Uncertain_significance;CLNVC=single_nucleotide_variant;CLNVCSO=SO:0001483;CLNVI=Illumina_Clinical_Services_Laboratory,Illumina:578360;GENEINFO=FRMD7:90167;MC=SO:0001819|synonymous_variant;ORIGIN=1;Pangolin=ENSG00000165694.9|1:0.08|-2:-0.57
chrX	132086037	838194	G	T	.	.	ALLELEID=851936;CLNDN=not_provided;CLNDISDB=MedGen:CN517202;CLNHGVS=NC_000023.11:g.132086037G>T;CLNREVSTAT=criteria_provided,_single_submitter;CLNSIG=Uncertain_significance;CLNVC=single_nucleotide_variant;CLNVCSO=SO:0001483;GENEINFO=FRMD7:90167;MC=SO:0001627|intron_variant;ORIGIN=1;Pangolin=ENSG00000165694.9|-6:0.24|-3:-0.26
chrX	132094048	964116	A	T	.	.	ALLELEID=951596;CLNDN=not_provided;CLNDISDB=MedGen:CN517202;CLNHGVS=NC_000023.11:g.132094048A>T;CLNREVSTAT=criteria_provided,_single_submitter;CLNSIG=Uncertain_significance;CLNVC=single_nucleotide_variant;CLNVCSO=SO:0001483;GENEINFO=FRMD7:90167;MC=SO:0001583|missense_variant;ORIGIN=1;Pangolin=ENSG00000165694.9|-6:0.01|13:-0.0
chrX	132094051	1018576	T	A	.	.	ALLELEID=1014744;CLNDN=not_provided;CLNDISDB=MedGen:CN517202;CLNHGVS=NC_000023.11:g.132094051T>A;CLNREVSTAT=criteria_provided,_single_submitter;CLNSIG=Uncertain_significance;CLNVC=single_nucleotide_variant;CLNVCSO=SO:0001483;GENEINFO=FRMD7:90167;MC=SO:0001583|missense_variant;ORIGIN=1;Pangolin=ENSG00000165694.9|10:0.0|-9:-0.02
chrX	132094116	956743	T	C	.	.	ALLELEID=951597;CLNDN=not_provided;CLNDISDB=MedGen:CN517202;CLNHGVS=NC_000023.11:g.132094116T>C;CLNREVSTAT=criteria_provided,_single_submitter;CLNSIG=Uncertain_significance;CLNVC=single_nucleotide_variant;CLNVCSO=SO:0001483;GENEINFO=FRMD7:90167;MC=SO:0001583|missense_variant;ORIGIN=1;Pangolin=ENSG00000165694.9|-1:0.0|23:-0.08
chrX	132094116	914921	T	G	.	.	ALLELEID=902789;CLNDN=Infantile_nystagmus,_X-linked|not_provided;CLNDISDB=MONDO:MONDO:0010693,MedGen:C1839580,OMIM:310700|MedGen:CN517202;CLNHGVS=NC_000023.11:g.132094116T>G;CLNREVSTAT=criteria_provided,_multiple_submitters,_no_conflicts;CLNSIG=Uncertain_significance;CLNVC=single_nucleotide_variant;CLNVCSO=SO:0001483;CLNVI=Illumina_Clinical_Services_Laboratory,Illumina:1389359;GENEINFO=FRMD7:90167;MC=SO:0001583|missense_variant;ORIGIN=1;Pangolin=ENSG00000165694.9|-18:0.0|23:-0.01
chrX	132094142	731482	G	A	.	.	AF_EXAC=2e-05;ALLELEID=745459;CLNDN=Infantile_nystagmus,_X-linked|not_provided;CLNDISDB=MONDO:MONDO:0010693,MedGen:C1839580,OMIM:310700|MedGen:CN517202;CLNHGVS=NC_000023.11:g.132094142G>A;CLNREVSTAT=criteria_provided,_conflicting_interpretations;CLNSIG=Conflicting_interpretations_of_pathogenicity;CLNSIGCONF=Likely_benign(1),Uncertain_significance(1);CLNVC=single_nucleotide_variant;CLNVCSO=SO:0001483;CLNVI=Illumina_Clinical_Services_Laboratory,Illumina:1312133;GENEINFO=FRMD7:90167;MC=SO:0001627|intron_variant;ORIGIN=1;RS=750320516;Pangolin=ENSG00000165694.9|21:0.0|-3:-0.04
chrX	132097348	424446	A	C	.	.	ALLELEID=411128;CLNDN=not_provided;CLNDISDB=MedGen:CN517202;CLNHGVS=NC_000023.11:g.132097348A>C;CLNREVSTAT=criteria_provided,_single_submitter;CLNSIG=Uncertain_significance;CLNVC=single_nucleotide_variant;CLNVCSO=SO:0001483;GENEINFO=FRMD7:90167;MC=SO:0001627|intron_variant;ORIGIN=1;RS=1064796971;Pangolin=ENSG00000165694.9|-49:0.04|-4:-0.23
chrX	132099510	807817	C	G	.	.	ALLELEID=798167;CLNDN=not_provided;CLNDISDB=MedGen:CN517202;CLNHGVS=NC_000023.11:g.132099510C>G;CLNREVSTAT=criteria_provided,_single_submitter;CLNSIG=Uncertain_significance;CLNVC=single_nucleotide_variant;CLNVCSO=SO:0001483;GENEINFO=FRMD7:90167;MC=SO:0001583|missense_variant;ORIGIN=1;RS=1602818287;Pangolin=ENSG00000165694.9|2:0.0|-42:-0.13
chrX	132100617	914922	T	C	.	.	ALLELEID=902790;CLNDN=Infantile_nystagmus,_X-linked;CLNDISDB=MONDO:MONDO:0010693,MedGen:C1839580,OMIM:310700;CLNHGVS=NC_000023.11:g.132100617T>C;CLNREVSTAT=criteria_provided,_single_submitter;CLNSIG=Uncertain_significance;CLNVC=single_nucleotide_variant;CLNVCSO=SO:0001483;CLNVI=Illumina_Clinical_Services_Laboratory,Illumina:878850;GENEINFO=FRMD7:90167;MC=SO:0001583|missense_variant;ORIGIN=1;Pangolin=ENSG00000165694.9|-5:0.02|-26:-0.0
chrX	132100722	914923	C	T	.	.	ALLELEID=903458;CLNDN=Infantile_nystagmus,_X-linked;CLNDISDB=MONDO:MONDO:0010693,MedGen:C1839580,OMIM:310700;CLNHGVS=NC_000023.11:g.132100722C>T;CLNREVSTAT=criteria_provided,_single_submitter;CLNSIG=Uncertain_significance;CLNVC=single_nucleotide_variant;CLNVCSO=SO:0001483;CLNVI=Illumina_Clinical_Services_Laboratory,Illumina:1650489;GENEINFO=FRMD7:90167;MC=SO:0001627|intron_variant;ORIGIN=1;Pangolin=ENSG00000165694.9|-6:0.0|-6:-0.01
chrX	132127944	367914	C	A	.	.	ALLELEID=352753;CLNDN=Infantile_nystagmus,_X-linked;CLNDISDB=MONDO:MONDO:0010693,MedGen:C1839580,OMIM:310700;CLNHGVS=NC_000023.11:g.132127944C>A;CLNREVSTAT=criteria_provided,_single_submitter;CLNSIG=Uncertain_significance;CLNVC=single_nucleotide_variant;CLNVCSO=SO:0001483;CLNVI=Illumina_Clinical_Services_Laboratory,Illumina:811277;GENEINFO=FRMD7:90167;MC=SO:0001623|5_prime_UTR_variant;ORIGIN=1;RS=1057515772;Pangolin=ENSG00000165694.9|47:0.0|-27:-0.0
chrX	132127946	367915	C	T	.	.	ALLELEID=338882;CLNDN=Infantile_nystagmus,_X-linked;CLNDISDB=MONDO:MONDO:0010693,MedGen:C1839580,OMIM:310700;CLNHGVS=NC_000023.11:g.132127946C>T;CLNREVSTAT=criteria_provided,_single_submitter;CLNSIG=Uncertain_significance;CLNVC=single_nucleotide_variant;CLNVCSO=SO:0001483;CLNVI=Illumina_Clinical_Services_Laboratory,Illumina:669597;GENEINFO=FRMD7:90167;MC=SO:0001623|5_prime_UTR_variant;ORIGIN=1;RS=1057515773;Pangolin=ENSG00000165694.9|45:0.0|-29:-0.0
chrX	132628437	916142	T	C	.	.	ALLELEID=904717;CLNDN=not_provided;CLNDISDB=MedGen:CN517202;CLNHGVS=NC_000023.11:g.132628437T>C;CLNREVSTAT=criteria_provided,_single_submitter;CLNSIG=Uncertain_significance;CLNVC=single_nucleotide_variant;CLNVCSO=SO:0001483;GENEINFO=HS6ST2:90161;MC=SO:0001583|missense_variant;ORIGIN=1;Pangolin=ENSG00000171004.18|-32:0.0|4:-0.0
chrX	132628680	871945	G	A	.	.	ALLELEID=860786;CLNDN=not_provided;CLNDISDB=MedGen:CN517202;CLNHGVS=NC_000023.11:g.132628680G>A;CLNREVSTAT=criteria_provided,_single_submitter;CLNSIG=Uncertain_significance;CLNVC=single_nucleotide_variant;CLNVCSO=SO:0001483;GENEINFO=HS6ST2:90161;MC=SO:0001583|missense_variant;ORIGIN=1;Pangolin=ENSG00000171004.18|21:0.0|20:-0.0
chrX	132957103	1028500	T	G	.	.	ALLELEID=1018910;CLNDN=Paganini-Miozzo_syndrome;CLNDISDB=MONDO:MONDO:0026724,MedGen:C5193010,OMIM:301025;CLNHGVS=NC_000023.11:g.132957103T>G;CLNREVSTAT=criteria_provided,_single_submitter;CLNSIG=Uncertain_significance;CLNVC=single_nucleotide_variant;CLNVCSO=SO:0001483;GENEINFO=HS6ST2:90161;MC=SO:0001583|missense_variant;ORIGIN=0;Pangolin=ENSG00000171004.18|-3:0.01|-2:-0.0
chrX	132958448	997000	G	A	.	.	ALLELEID=984712;CLNDN=Paganini-Miozzo_syndrome;CLNDISDB=MONDO:MONDO:0026724,MedGen:C5193010,OMIM:301025;CLNHGVS=NC_000023.11:g.132958448G>A;CLNREVSTAT=criteria_provided,_single_submitter;CLNSIG=Uncertain_significance;CLNVC=single_nucleotide_variant;CLNVCSO=SO:0001483;GENEINFO=HS6ST2:90161;MC=SO:0001583|missense_variant;ORIGIN=16;Pangolin=ENSG00000171004.18|-13:0.0|-14:-0.0
chrX	132958536	997001	C	A	.	.	ALLELEID=984713;CLNDN=Paganini-Miozzo_syndrome;CLNDISDB=MONDO:MONDO:0026724,MedGen:C5193010,OMIM:301025;CLNHGVS=NC_000023.11:g.132958536C>A;CLNREVSTAT=criteria_provided,_single_submitter;CLNSIG=Uncertain_significance;CLNVC=single_nucleotide_variant;CLNVCSO=SO:0001483;GENEINFO=HS6ST2:90161;MC=SO:0001583|missense_variant;ORIGIN=16;Pangolin=ENSG00000171004.18|-32:0.0|-10:-0.0
chrX	133303074	807818	T	C	.	.	ALLELEID=798168;CLNDN=not_provided;CLNDISDB=MedGen:CN517202;CLNHGVS=NC_000023.11:g.133303074T>C;CLNREVSTAT=criteria_provided,_single_submitter;CLNSIG=Uncertain_significance;CLNVC=single_nucleotide_variant;CLNVCSO=SO:0001483;GENEINFO=GPC4:2239;MC=SO:0001627|intron_variant;ORIGIN=1;RS=1603053278;Pangolin=ENSG00000076716.9|-1:0.85|-5:-0.4
chrX	133303171	521495	T	C	.	.	AF_EXAC=2e-05;AF_TGP=0.00026;ALLELEID=512589;CLNDN=Inborn_genetic_diseases;CLNDISDB=MeSH:D030342,MedGen:C0950123;CLNHGVS=NC_000023.11:g.133303171T>C;CLNREVSTAT=criteria_provided,_single_submitter;CLNSIG=Uncertain_significance;CLNVC=single_nucleotide_variant;CLNVCSO=SO:0001483;GENEINFO=GPC4:2239;MC=SO:0001583|missense_variant;ORIGIN=1;RS=757553320;Pangolin=ENSG00000076716.9|1:0.28|-5:-0.03
chrX	133311363	1049330	G	A	.	.	ALLELEID=1038867;CLNDN=not_provided;CLNDISDB=MedGen:CN517202;CLNHGVS=NC_000023.11:g.133311363G>A;CLNREVSTAT=no_assertion_criteria_provided;CLNSIG=Uncertain_significance;CLNVC=single_nucleotide_variant;CLNVCSO=SO:0001483;GENEINFO=GPC4:2239;MC=SO:0001583|missense_variant;ORIGIN=0;Pangolin=ENSG00000076716.9|47:0.0|21:-0.0
chrX	133324206	1030399	G	A	.	.	ALLELEID=1018911;CLNDN=Keipert_syndrome;CLNDISDB=MONDO:MONDO:0009720,MedGen:C1850627,OMIM:301026,Orphanet:ORPHA2662;CLNHGVS=NC_000023.11:g.133324206G>A;CLNREVSTAT=criteria_provided,_single_submitter;CLNSIG=Uncertain_significance;CLNVC=single_nucleotide_variant;CLNVCSO=SO:0001483;GENEINFO=GPC4:2239;MC=SO:0001583|missense_variant;ORIGIN=0;Pangolin=ENSG00000076716.9|20:0.0|0:-0.0
chrX	133536128	954675	T	C	.	.	ALLELEID=951598;CLNDN=Wilms_tumor_1;CLNDISDB=MONDO:MONDO:0008679,MedGen:CN033288,OMIM:194070;CLNHGVS=NC_000023.11:g.133536128T>C;CLNREVSTAT=criteria_provided,_single_submitter;CLNSIG=Uncertain_significance;CLNVC=single_nucleotide_variant;CLNVCSO=SO:0001483;GENEINFO=GPC3:2719;MC=SO:0001583|missense_variant;ORIGIN=1;Pangolin=ENSG00000147257.15|5:0.25|23:-0.01
chrX	133536129	408896	G	A	.	.	ALLELEID=404071;CLNDN=Wilms_tumor_1;CLNDISDB=MONDO:MONDO:0008679,MedGen:CN033288,OMIM:194070;CLNHGVS=NC_000023.11:g.133536129G>A;CLNREVSTAT=criteria_provided,_single_submitter;CLNSIG=Uncertain_significance;CLNVC=single_nucleotide_variant;CLNVCSO=SO:0001483;GENEINFO=GPC3:2719;MC=SO:0001583|missense_variant;ORIGIN=1;RS=1060502173;Pangolin=ENSG00000147257.15|22:0.01|4:-0.0
chrX	133536131	953514	A	C	.	.	ALLELEID=951599;CLNDN=Wilms_tumor_1;CLNDISDB=MONDO:MONDO:0008679,MedGen:CN033288,OMIM:194070;CLNHGVS=NC_000023.11:g.133536131A>C;CLNREVSTAT=criteria_provided,_single_submitter;CLNSIG=Uncertain_significance;CLNVC=single_nucleotide_variant;CLNVCSO=SO:0001483;GENEINFO=GPC3:2719;MC=SO:0001583|missense_variant;ORIGIN=1;Pangolin=ENSG00000147257.15|23:0.01|2:-0.0
chrX	133536135	1017218	GGAA	G	.	.	ALLELEID=1014745;CLNDN=Wilms_tumor_1;CLNDISDB=MONDO:MONDO:0008679,MedGen:CN033288,OMIM:194070;CLNHGVS=NC_000023.11:g.133536137AAG[2];CLNREVSTAT=criteria_provided,_single_submitter;CLNSIG=Uncertain_significance;CLNVC=Microsatellite;CLNVCSO=SO:0000289;CLNVI=Invitae:2362156;GENEINFO=GPC3:2719;MC=SO:0001822|inframe_deletion;ORIGIN=1;Pangolin=ENSG00000147257.15|-2:0.0|16:-0.01
chrX	133536138	657490	A	G	.	.	AF_EXAC=1e-05;ALLELEID=649681;CLNDN=Wilms_tumor_1;CLNDISDB=MONDO:MONDO:0008679,MedGen:CN033288,OMIM:194070;CLNHGVS=NC_000023.11:g.133536138A>G;CLNREVSTAT=criteria_provided,_single_submitter;CLNSIG=Uncertain_significance;CLNVC=single_nucleotide_variant;CLNVCSO=SO:0001483;GENEINFO=GPC3:2719;MC=SO:0001583|missense_variant;ORIGIN=1;RS=755635706;Pangolin=ENSG00000147257.15|16:0.0|13:-0.0
chrX	133536149	665538	A	G	.	.	ALLELEID=649682;CLNDN=Wilms_tumor_1;CLNDISDB=MONDO:MONDO:0008679,MedGen:CN033288,OMIM:194070;CLNHGVS=NC_000023.11:g.133536149A>G;CLNREVSTAT=criteria_provided,_single_submitter;CLNSIG=Uncertain_significance;CLNVC=single_nucleotide_variant;CLNVCSO=SO:0001483;GENEINFO=GPC3:2719;MC=SO:0001583|missense_variant;ORIGIN=1;RS=1603139289;Pangolin=ENSG00000147257.15|-16:0.0|2:-0.01
chrX	133536153	862920	C	A	.	.	ALLELEID=849620;CLNDN=Wilms_tumor_1;CLNDISDB=MONDO:MONDO:0008679,MedGen:CN033288,OMIM:194070;CLNHGVS=NC_000023.11:g.133536153C>A;CLNREVSTAT=criteria_provided,_single_submitter;CLNSIG=Uncertain_significance;CLNVC=single_nucleotide_variant;CLNVCSO=SO:0001483;GENEINFO=GPC3:2719;MC=SO:0001583|missense_variant;ORIGIN=1;Pangolin=ENSG00000147257.15|-2:0.08|1:-0.01
chrX	133536156	1035328	A	G	.	.	ALLELEID=1035350;CLNDN=Wilms_tumor_1;CLNDISDB=MONDO:MONDO:0008679,MedGen:CN033288,OMIM:194070;CLNHGVS=NC_000023.11:g.133536156A>G;CLNREVSTAT=criteria_provided,_single_submitter;CLNSIG=Uncertain_significance;CLNVC=single_nucleotide_variant;CLNVCSO=SO:0001483;GENEINFO=GPC3:2719;MC=SO:0001583|missense_variant;ORIGIN=1;Pangolin=ENSG00000147257.15|-2:0.0|-5:-0.0
chrX	133536165	843009	T	C	.	.	ALLELEID=849621;CLNDN=Wilms_tumor_1;CLNDISDB=MONDO:MONDO:0008679,MedGen:CN033288,OMIM:194070;CLNHGVS=NC_000023.11:g.133536165T>C;CLNREVSTAT=criteria_provided,_single_submitter;CLNSIG=Uncertain_significance;CLNVC=single_nucleotide_variant;CLNVCSO=SO:0001483;GENEINFO=GPC3:2719;MC=SO:0001583|missense_variant;ORIGIN=1;Pangolin=ENSG00000147257.15|-11:0.0|-11:-0.0
chrX	133536171	858695	T	C	.	.	ALLELEID=849622;CLNDN=Wilms_tumor_1;CLNDISDB=MONDO:MONDO:0008679,MedGen:CN033288,OMIM:194070;CLNHGVS=NC_000023.11:g.133536171T>C;CLNREVSTAT=criteria_provided,_single_submitter;CLNSIG=Uncertain_significance;CLNVC=single_nucleotide_variant;CLNVCSO=SO:0001483;GENEINFO=GPC3:2719;MC=SO:0001583|missense_variant;ORIGIN=1;Pangolin=ENSG00000147257.15|-17:0.01|-38:-0.0
chrX	133536186	576817	G	A	.	.	ALLELEID=575326;CLNDN=Wilms_tumor_1;CLNDISDB=MONDO:MONDO:0008679,MedGen:CN033288,OMIM:194070;CLNHGVS=NC_000023.11:g.133536186G>A;CLNREVSTAT=criteria_provided,_single_submitter;CLNSIG=Uncertain_significance;CLNVC=single_nucleotide_variant;CLNVCSO=SO:0001483;GENEINFO=GPC3:2719;MC=SO:0001583|missense_variant;ORIGIN=1;RS=1569375662;Pangolin=ENSG00000147257.15|-35:0.0|-35:-0.0
chrX	133536195	835756	C	T	.	.	ALLELEID=849623;CLNDN=Wilms_tumor_1;CLNDISDB=MONDO:MONDO:0008679,MedGen:CN033288,OMIM:194070;CLNHGVS=NC_000023.11:g.133536195C>T;CLNREVSTAT=criteria_provided,_single_submitter;CLNSIG=Uncertain_significance;CLNVC=single_nucleotide_variant;CLNVCSO=SO:0001483;GENEINFO=GPC3:2719;MC=SO:0001583|missense_variant;ORIGIN=1;Pangolin=ENSG00000147257.15|28:0.0|1:-0.0
chrX	133536198	1022572	T	A	.	.	ALLELEID=1014746;CLNDN=Wilms_tumor_1;CLNDISDB=MONDO:MONDO:0008679,MedGen:CN033288,OMIM:194070;CLNHGVS=NC_000023.11:g.133536198T>A;CLNREVSTAT=criteria_provided,_single_submitter;CLNSIG=Uncertain_significance;CLNVC=single_nucleotide_variant;CLNVCSO=SO:0001483;GENEINFO=GPC3:2719;MC=SO:0001583|missense_variant;ORIGIN=1;Pangolin=ENSG00000147257.15|2:0.83|-47:-0.01
chrX	133536204	862165	G	A	.	.	ALLELEID=849624;CLNDN=Wilms_tumor_1;CLNDISDB=MONDO:MONDO:0008679,MedGen:CN033288,OMIM:194070;CLNHGVS=NC_000023.11:g.133536204G>A;CLNREVSTAT=criteria_provided,_single_submitter;CLNSIG=Uncertain_significance;CLNVC=single_nucleotide_variant;CLNVCSO=SO:0001483;GENEINFO=GPC3:2719;MC=SO:0001583|missense_variant;ORIGIN=1;Pangolin=ENSG00000147257.15|-50:0.0|1:-0.0
chrX	133536206	860345	T	C	.	.	ALLELEID=849625;CLNDN=Wilms_tumor_1;CLNDISDB=MONDO:MONDO:0008679,MedGen:CN033288,OMIM:194070;CLNHGVS=NC_000023.11:g.133536206T>C;CLNREVSTAT=criteria_provided,_single_submitter;CLNSIG=Uncertain_significance;CLNVC=single_nucleotide_variant;CLNVCSO=SO:0001483;GENEINFO=GPC3:2719;MC=SO:0001583|missense_variant;ORIGIN=1;Pangolin=ENSG00000147257.15|8:0.0|17:-0.0
chrX	133536218	961836	C	G	.	.	ALLELEID=951600;CLNDN=Wilms_tumor_1;CLNDISDB=MONDO:MONDO:0008679,MedGen:CN033288,OMIM:194070;CLNHGVS=NC_000023.11:g.133536218C>G;CLNREVSTAT=criteria_provided,_single_submitter;CLNSIG=Uncertain_significance;CLNVC=single_nucleotide_variant;CLNVCSO=SO:0001483;GENEINFO=GPC3:2719;MC=SO:0001583|missense_variant;ORIGIN=1;Pangolin=ENSG00000147257.15|-3:0.0|5:-0.0
chrX	133536225	960416	C	T	.	.	ALLELEID=951601;CLNDN=Wilms_tumor_1;CLNDISDB=MONDO:MONDO:0008679,MedGen:CN033288,OMIM:194070;CLNHGVS=NC_000023.11:g.133536225C>T;CLNREVSTAT=criteria_provided,_single_submitter;CLNSIG=Uncertain_significance;CLNVC=single_nucleotide_variant;CLNVCSO=SO:0001483;GENEINFO=GPC3:2719;MC=SO:0001583|missense_variant;ORIGIN=1;Pangolin=ENSG00000147257.15|-2:0.01|25:-0.0
chrX	133536227	997494	T	C	.	.	ALLELEID=985387;CLNDN=Wilms_tumor_1|Simpson-Golabi-Behmel_syndrome_type_1;CLNDISDB=MONDO:MONDO:0008679,MedGen:CN033288,OMIM:194070|MONDO:MONDO:0020602,MedGen:C0796154,OMIM:312870;CLNHGVS=NC_000023.11:g.133536227T>C;CLNREVSTAT=criteria_provided,_multiple_submitters,_no_conflicts;CLNSIG=Uncertain_significance;CLNVC=single_nucleotide_variant;CLNVCSO=SO:0001483;GENEINFO=GPC3:2719;MC=SO:0001583|missense_variant;ORIGIN=17;Pangolin=ENSG00000147257.15|-5:0.0|-4:-0.0
chrX	133536231	844697	C	T	.	.	ALLELEID=849626;CLNDN=Wilms_tumor_1;CLNDISDB=MONDO:MONDO:0008679,MedGen:CN033288,OMIM:194070;CLNHGVS=NC_000023.11:g.133536231C>T;CLNREVSTAT=criteria_provided,_single_submitter;CLNSIG=Uncertain_significance;CLNVC=single_nucleotide_variant;CLNVCSO=SO:0001483;GENEINFO=GPC3:2719;MC=SO:0001583|missense_variant;ORIGIN=1;Pangolin=ENSG00000147257.15|-8:0.0|-8:-0.0
chrX	133536257	1019990	C	G	.	.	ALLELEID=1014747;CLNDN=Wilms_tumor_1;CLNDISDB=MONDO:MONDO:0008679,MedGen:CN033288,OMIM:194070;CLNHGVS=NC_000023.11:g.133536257C>G;CLNREVSTAT=criteria_provided,_single_submitter;CLNSIG=Uncertain_significance;CLNVC=single_nucleotide_variant;CLNVCSO=SO:0001483;GENEINFO=GPC3:2719;MC=SO:0001583|missense_variant;ORIGIN=1;Pangolin=ENSG00000147257.15|-7:0.0|36:-0.02
chrX	133536263	1025379	G	A	.	.	ALLELEID=1014748;CLNDN=Wilms_tumor_1;CLNDISDB=MONDO:MONDO:0008679,MedGen:CN033288,OMIM:194070;CLNHGVS=NC_000023.11:g.133536263G>A;CLNREVSTAT=criteria_provided,_single_submitter;CLNSIG=Uncertain_significance;CLNVC=single_nucleotide_variant;CLNVCSO=SO:0001483;GENEINFO=GPC3:2719;MC=SO:0001583|missense_variant;ORIGIN=1;Pangolin=ENSG00000147257.15|-13:0.0|30:-0.01
chrX	133536263	658639	G	C	.	.	ALLELEID=649683;CLNDN=Wilms_tumor_1;CLNDISDB=MONDO:MONDO:0008679,MedGen:CN033288,OMIM:194070;CLNHGVS=NC_000023.11:g.133536263G>C;CLNREVSTAT=criteria_provided,_single_submitter;CLNSIG=Uncertain_significance;CLNVC=single_nucleotide_variant;CLNVCSO=SO:0001483;GENEINFO=GPC3:2719;MC=SO:0001583|missense_variant;ORIGIN=1;RS=750138489;Pangolin=ENSG00000147257.15|-48:0.0|30:-0.02
chrX	133536267	1021147	C	T	.	.	ALLELEID=1014749;CLNDN=Wilms_tumor_1;CLNDISDB=MONDO:MONDO:0008679,MedGen:CN033288,OMIM:194070;CLNHGVS=NC_000023.11:g.133536267C>T;CLNREVSTAT=criteria_provided,_single_submitter;CLNSIG=Uncertain_significance;CLNVC=single_nucleotide_variant;CLNVCSO=SO:0001483;GENEINFO=GPC3:2719;MC=SO:0001583|missense_variant;ORIGIN=1;Pangolin=ENSG00000147257.15|-17:0.0|26:-0.02
chrX	133536273	639319	C	A	.	.	ALLELEID=649684;CLNDN=Wilms_tumor_1;CLNDISDB=MONDO:MONDO:0008679,MedGen:CN033288,OMIM:194070;CLNHGVS=NC_000023.11:g.133536273C>A;CLNREVSTAT=criteria_provided,_single_submitter;CLNSIG=Uncertain_significance;CLNVC=single_nucleotide_variant;CLNVCSO=SO:0001483;GENEINFO=GPC3:2719;MC=SO:0001583|missense_variant;ORIGIN=1;RS=1603139499;Pangolin=ENSG00000147257.15|-23:0.0|20:-0.02
chrX	133536275	863492	T	A	.	.	ALLELEID=849627;CLNDN=Wilms_tumor_1;CLNDISDB=MONDO:MONDO:0008679,MedGen:CN033288,OMIM:194070;CLNHGVS=NC_000023.11:g.133536275T>A;CLNREVSTAT=criteria_provided,_single_submitter;CLNSIG=Uncertain_significance;CLNVC=single_nucleotide_variant;CLNVCSO=SO:0001483;GENEINFO=GPC3:2719;MC=SO:0001583|missense_variant;ORIGIN=1;Pangolin=ENSG00000147257.15|-25:0.0|18:-0.03
chrX	133536285	949405	A	G	.	.	ALLELEID=929564;CLNDN=Wilms_tumor_1;CLNDISDB=MONDO:MONDO:0008679,MedGen:CN033288,OMIM:194070;CLNHGVS=NC_000023.11:g.133536285A>G;CLNREVSTAT=criteria_provided,_single_submitter;CLNSIG=Uncertain_significance;CLNVC=single_nucleotide_variant;CLNVCSO=SO:0001483;GENEINFO=GPC3:2719;MC=SO:0001583|missense_variant;ORIGIN=1;Pangolin=ENSG00000147257.15|0:0.0|8:-0.02
chrX	133596432	851215	T	C	.	.	ALLELEID=852963;CLNDN=Wilms_tumor_1;CLNDISDB=MONDO:MONDO:0008679,MedGen:CN033288,OMIM:194070;CLNHGVS=NC_000023.11:g.133596432T>C;CLNREVSTAT=criteria_provided,_single_submitter;CLNSIG=Uncertain_significance;CLNVC=single_nucleotide_variant;CLNVCSO=SO:0001483;GENEINFO=GPC3:2719;MC=SO:0001627|intron_variant;ORIGIN=1;Pangolin=ENSG00000147257.15|1:0.08|8:-0.01
chrX	133596445	543089	A	G	.	.	ALLELEID=534603;CLNDN=Wilms_tumor_1|Simpson-Golabi-Behmel_syndrome_type_1;CLNDISDB=MONDO:MONDO:0008679,MedGen:CN033288,OMIM:194070|MONDO:MONDO:0020602,MedGen:C0796154,OMIM:312870;CLNHGVS=NC_000023.11:g.133596445A>G;CLNREVSTAT=criteria_provided,_multiple_submitters,_no_conflicts;CLNSIG=Uncertain_significance;CLNVC=single_nucleotide_variant;CLNVCSO=SO:0001483;GENEINFO=GPC3:2719;MC=SO:0001583|missense_variant;ORIGIN=1;RS=1015207544;Pangolin=ENSG00000147257.15|-5:0.0|-5:-0.0
chrX	133596451	855265	C	T	.	.	ALLELEID=849628;CLNDN=Wilms_tumor_1;CLNDISDB=MONDO:MONDO:0008679,MedGen:CN033288,OMIM:194070;CLNHGVS=NC_000023.11:g.133596451C>T;CLNREVSTAT=criteria_provided,_single_submitter;CLNSIG=Uncertain_significance;CLNVC=single_nucleotide_variant;CLNVCSO=SO:0001483;GENEINFO=GPC3:2719;MC=SO:0001583|missense_variant;ORIGIN=1;Pangolin=ENSG00000147257.15|-11:0.0|-11:-0.01
chrX	133596460	959289	T	A	.	.	ALLELEID=951602;CLNDN=Wilms_tumor_1;CLNDISDB=MONDO:MONDO:0008679,MedGen:CN033288,OMIM:194070;CLNHGVS=NC_000023.11:g.133596460T>A;CLNREVSTAT=criteria_provided,_single_submitter;CLNSIG=Uncertain_significance;CLNVC=single_nucleotide_variant;CLNVCSO=SO:0001483;GENEINFO=GPC3:2719;MC=SO:0001583|missense_variant;ORIGIN=1;Pangolin=ENSG00000147257.15|-21:0.0|-20:-0.0
chrX	133596466	844020	A	G	.	.	ALLELEID=849629;CLNDN=Wilms_tumor_1;CLNDISDB=MONDO:MONDO:0008679,MedGen:CN033288,OMIM:194070;CLNHGVS=NC_000023.11:g.133596466A>G;CLNREVSTAT=criteria_provided,_single_submitter;CLNSIG=Uncertain_significance;CLNVC=single_nucleotide_variant;CLNVCSO=SO:0001483;GENEINFO=GPC3:2719;MC=SO:0001583|missense_variant;ORIGIN=1;Pangolin=ENSG00000147257.15|-22:0.0|-26:-0.01
chrX	133596467	836708	C	T	.	.	ALLELEID=849630;CLNDN=Wilms_tumor_1;CLNDISDB=MONDO:MONDO:0008679,MedGen:CN033288,OMIM:194070;CLNHGVS=NC_000023.11:g.133596467C>T;CLNREVSTAT=criteria_provided,_single_submitter;CLNSIG=Uncertain_significance;CLNVC=single_nucleotide_variant;CLNVCSO=SO:0001483;GENEINFO=GPC3:2719;MC=SO:0001583|missense_variant;ORIGIN=1;Pangolin=ENSG00000147257.15|-27:0.0|-27:-0.01
chrX	133596475	952764	A	T	.	.	ALLELEID=929565;CLNDN=Wilms_tumor_1;CLNDISDB=MONDO:MONDO:0008679,MedGen:CN033288,OMIM:194070;CLNHGVS=NC_000023.11:g.133596475A>T;CLNREVSTAT=criteria_provided,_single_submitter;CLNSIG=Uncertain_significance;CLNVC=single_nucleotide_variant;CLNVCSO=SO:0001483;GENEINFO=GPC3:2719;MC=SO:0001583|missense_variant;ORIGIN=1;Pangolin=ENSG00000147257.15|-35:0.0|-35:-0.01
chrX	133596476	854173	T	G	.	.	ALLELEID=849631;CLNDN=Wilms_tumor_1;CLNDISDB=MONDO:MONDO:0008679,MedGen:CN033288,OMIM:194070;CLNHGVS=NC_000023.11:g.133596476T>G;CLNREVSTAT=criteria_provided,_single_submitter;CLNSIG=Uncertain_significance;CLNVC=single_nucleotide_variant;CLNVCSO=SO:0001483;GENEINFO=GPC3:2719;MC=SO:0001583|missense_variant;ORIGIN=1;Pangolin=ENSG00000147257.15|-36:0.0|-36:-0.0
chrX	133596479	476649	C	T	.	.	ALLELEID=472054;CLNDN=Wilms_tumor_1;CLNDISDB=MONDO:MONDO:0008679,MedGen:CN033288,OMIM:194070;CLNHGVS=NC_000023.11:g.133596479C>T;CLNREVSTAT=criteria_provided,_single_submitter;CLNSIG=Uncertain_significance;CLNVC=single_nucleotide_variant;CLNVCSO=SO:0001483;GENEINFO=GPC3:2719;MC=SO:0001583|missense_variant;ORIGIN=1;RS=1556159239;Pangolin=ENSG00000147257.15|-39:0.0|-39:-0.01
chrX	133596485	476648	C	T	.	.	ALLELEID=472055;CLNDN=Wilms_tumor_1;CLNDISDB=MONDO:MONDO:0008679,MedGen:CN033288,OMIM:194070;CLNHGVS=NC_000023.11:g.133596485C>T;CLNREVSTAT=criteria_provided,_single_submitter;CLNSIG=Uncertain_significance;CLNVC=single_nucleotide_variant;CLNVCSO=SO:0001483;GENEINFO=GPC3:2719;MC=SO:0001583|missense_variant;ORIGIN=1;RS=1556159260;Pangolin=ENSG00000147257.15|-45:0.0|-45:-0.01
chrX	133596497	640214	T	C	.	.	ALLELEID=649685;CLNDN=Wilms_tumor_1;CLNDISDB=MONDO:MONDO:0008679,MedGen:CN033288,OMIM:194070;CLNHGVS=NC_000023.11:g.133596497T>C;CLNREVSTAT=criteria_provided,_single_submitter;CLNSIG=Uncertain_significance;CLNVC=single_nucleotide_variant;CLNVCSO=SO:0001483;GENEINFO=GPC3:2719;MC=SO:0001583|missense_variant;ORIGIN=1;RS=1603183279;Pangolin=ENSG00000147257.15|5:0.0|-7:-0.0
chrX	133596499	836236	C	A	.	.	ALLELEID=849632;CLNDN=Wilms_tumor_1;CLNDISDB=MONDO:MONDO:0008679,MedGen:CN033288,OMIM:194070;CLNHGVS=NC_000023.11:g.133596499C>A;CLNREVSTAT=criteria_provided,_single_submitter;CLNSIG=Uncertain_significance;CLNVC=single_nucleotide_variant;CLNVCSO=SO:0001483;GENEINFO=GPC3:2719;MC=SO:0001583|missense_variant;ORIGIN=1;Pangolin=ENSG00000147257.15|-31:0.0|-9:-0.0
chrX	133596511	1062569	T	C	.	.	ALLELEID=1052270;CLNDN=Wilms_tumor_1;CLNDISDB=MONDO:MONDO:0008679,MedGen:CN033288,OMIM:194070;CLNHGVS=NC_000023.11:g.133596511T>C;CLNREVSTAT=criteria_provided,_single_submitter;CLNSIG=Uncertain_significance;CLNVC=single_nucleotide_variant;CLNVCSO=SO:0001483;GENEINFO=GPC3:2719;MC=SO:0001583|missense_variant;ORIGIN=1;Pangolin=ENSG00000147257.15|1:0.0|40:-0.0
chrX	133596518	1037777	C	T	.	.	ALLELEID=1035351;CLNDN=Wilms_tumor_1;CLNDISDB=MONDO:MONDO:0008679,MedGen:CN033288,OMIM:194070;CLNHGVS=NC_000023.11:g.133596518C>T;CLNREVSTAT=criteria_provided,_single_submitter;CLNSIG=Uncertain_significance;CLNVC=single_nucleotide_variant;CLNVCSO=SO:0001483;GENEINFO=GPC3:2719;MC=SO:0001583|missense_variant;ORIGIN=1;Pangolin=ENSG00000147257.15|-2:0.0|0:-0.0
chrX	133596559	939767	T	G	.	.	ALLELEID=939428;CLNDN=Wilms_tumor_1;CLNDISDB=MONDO:MONDO:0008679,MedGen:CN033288,OMIM:194070;CLNHGVS=NC_000023.11:g.133596559T>G;CLNREVSTAT=criteria_provided,_single_submitter;CLNSIG=Uncertain_significance;CLNVC=single_nucleotide_variant;CLNVCSO=SO:0001483;GENEINFO=GPC3:2719;MC=SO:0001583|missense_variant;ORIGIN=1;Pangolin=ENSG00000147257.15|13:0.0|40:-0.01
chrX	133596584	939677	A	T	.	.	ALLELEID=939429;CLNDN=Wilms_tumor_1;CLNDISDB=MONDO:MONDO:0008679,MedGen:CN033288,OMIM:194070;CLNHGVS=NC_000023.11:g.133596584A>T;CLNREVSTAT=criteria_provided,_single_submitter;CLNSIG=Uncertain_significance;CLNVC=single_nucleotide_variant;CLNVCSO=SO:0001483;GENEINFO=GPC3:2719;MC=SO:0001583|missense_variant;ORIGIN=1;Pangolin=ENSG00000147257.15|15:0.01|-13:-0.0
chrX	133596587	134502	T	A	.	.	ALLELEID=138241;CLNDN=Wilms_tumor_1|not_specified;CLNDISDB=MONDO:MONDO:0008679,MedGen:CN033288,OMIM:194070|MedGen:CN169374;CLNHGVS=NC_000023.11:g.133596587T>A;CLNREVSTAT=criteria_provided,_single_submitter;CLNSIG=Uncertain_significance;CLNVC=single_nucleotide_variant;CLNVCSO=SO:0001483;GENEINFO=GPC3:2719;MC=SO:0001583|missense_variant;ORIGIN=1;RS=200265913;Pangolin=ENSG00000147257.15|-16:0.01|12:-0.01
chrX	133596589	1014023	G	A	.	.	ALLELEID=1014750;CLNDN=Wilms_tumor_1;CLNDISDB=MONDO:MONDO:0008679,MedGen:CN033288,OMIM:194070;CLNHGVS=NC_000023.11:g.133596589G>A;CLNREVSTAT=criteria_provided,_single_submitter;CLNSIG=Uncertain_significance;CLNVC=single_nucleotide_variant;CLNVCSO=SO:0001483;GENEINFO=GPC3:2719;MC=SO:0001583|missense_variant;ORIGIN=1;Pangolin=ENSG00000147257.15|-18:0.0|10:-0.01
chrX	133596602	852790	G	A	.	.	ALLELEID=852465;CLNDN=Wilms_tumor_1;CLNDISDB=MONDO:MONDO:0008679,MedGen:CN033288,OMIM:194070;CLNHGVS=NC_000023.11:g.133596602G>A;CLNREVSTAT=criteria_provided,_single_submitter;CLNSIG=Uncertain_significance;CLNVC=single_nucleotide_variant;CLNVCSO=SO:0001483;GENEINFO=GPC3:2719;MC=SO:0001627|intron_variant;ORIGIN=1;Pangolin=ENSG00000147257.15|-3:0.01|-3:-0.02
chrX	133661725	1015432	C	T	.	.	ALLELEID=1014751;CLNDN=Wilms_tumor_1;CLNDISDB=MONDO:MONDO:0008679,MedGen:CN033288,OMIM:194070;CLNHGVS=NC_000023.11:g.133661725C>T;CLNREVSTAT=criteria_provided,_single_submitter;CLNSIG=Uncertain_significance;CLNVC=single_nucleotide_variant;CLNVCSO=SO:0001483;GENEINFO=GPC3:2719;MC=SO:0001627|intron_variant;ORIGIN=1;Pangolin=ENSG00000147257.15|44:0.01|5:-0.08
chrX	133661726	843931	A	G	.	.	ALLELEID=852967;CLNDN=Wilms_tumor_1;CLNDISDB=MONDO:MONDO:0008679,MedGen:CN033288,OMIM:194070;CLNHGVS=NC_000023.11:g.133661726A>G;CLNREVSTAT=criteria_provided,_single_submitter;CLNSIG=Uncertain_significance;CLNVC=single_nucleotide_variant;CLNVCSO=SO:0001483;GENEINFO=GPC3:2719;MC=SO:0001627|intron_variant;ORIGIN=1;Pangolin=ENSG00000147257.15|4:0.01|43:-0.0
chrX	133661727	1056832	T	C	.	.	ALLELEID=1052271;CLNDN=Wilms_tumor_1;CLNDISDB=MONDO:MONDO:0008679,MedGen:CN033288,OMIM:194070;CLNHGVS=NC_000023.11:g.133661727T>C;CLNREVSTAT=criteria_provided,_single_submitter;CLNSIG=Uncertain_significance;CLNVC=single_nucleotide_variant;CLNVCSO=SO:0001483;GENEINFO=GPC3:2719;MC=SO:0001627|intron_variant;ORIGIN=1;Pangolin=ENSG00000147257.15|42:0.01|3:-0.1
chrX	133661734	543091	T	C	.	.	ALLELEID=534516;CLNDN=Wilms_tumor_1;CLNDISDB=MONDO:MONDO:0008679,MedGen:CN033288,OMIM:194070;CLNHGVS=NC_000023.11:g.133661734T>C;CLNREVSTAT=criteria_provided,_single_submitter;CLNSIG=Uncertain_significance;CLNVC=single_nucleotide_variant;CLNVCSO=SO:0001483;GENEINFO=GPC3:2719;MC=SO:0001583|missense_variant;ORIGIN=1;RS=1556233454;Pangolin=ENSG00000147257.15|35:0.0|-4:-0.03
chrX	133661738	1022513	T	C	.	.	ALLELEID=1014752;CLNDN=Wilms_tumor_1;CLNDISDB=MONDO:MONDO:0008679,MedGen:CN033288,OMIM:194070;CLNHGVS=NC_000023.11:g.133661738T>C;CLNREVSTAT=criteria_provided,_single_submitter;CLNSIG=Uncertain_significance;CLNVC=single_nucleotide_variant;CLNVCSO=SO:0001483;GENEINFO=GPC3:2719;MC=SO:0001583|missense_variant;ORIGIN=1;Pangolin=ENSG00000147257.15|-8:0.01|-8:-0.0
chrX	133661745	198173	C	T	.	.	AF_EXAC=1e-05;ALLELEID=195334;CLNDN=Wilms_tumor_1|not_provided;CLNDISDB=MONDO:MONDO:0008679,MedGen:CN033288,OMIM:194070|MedGen:CN517202;CLNHGVS=NC_000023.11:g.133661745C>T;CLNREVSTAT=criteria_provided,_conflicting_interpretations;CLNSIG=Conflicting_interpretations_of_pathogenicity;CLNSIGCONF=Benign(1),Uncertain_significance(1);CLNVC=single_nucleotide_variant;CLNVCSO=SO:0001483;GENEINFO=GPC3:2719;MC=SO:0001819|synonymous_variant;ORIGIN=1;RS=745968470;Pangolin=ENSG00000147257.15|24:0.0|-15:-0.04
chrX	133661755	1056423	A	G	.	.	ALLELEID=1052272;CLNDN=Wilms_tumor_1;CLNDISDB=MONDO:MONDO:0008679,MedGen:CN033288,OMIM:194070;CLNHGVS=NC_000023.11:g.133661755A>G;CLNREVSTAT=criteria_provided,_single_submitter;CLNSIG=Uncertain_significance;CLNVC=single_nucleotide_variant;CLNVCSO=SO:0001483;GENEINFO=GPC3:2719;MC=SO:0001583|missense_variant;ORIGIN=1;Pangolin=ENSG00000147257.15|-25:0.0|-25:-0.0
chrX	133661765	939061	T	G	.	.	ALLELEID=939430;CLNDN=Wilms_tumor_1;CLNDISDB=MONDO:MONDO:0008679,MedGen:CN033288,OMIM:194070;CLNHGVS=NC_000023.11:g.133661765T>G;CLNREVSTAT=criteria_provided,_single_submitter;CLNSIG=Uncertain_significance;CLNVC=single_nucleotide_variant;CLNVCSO=SO:0001483;GENEINFO=GPC3:2719;MC=SO:0001583|missense_variant;ORIGIN=1;Pangolin=ENSG00000147257.15|-35:0.05|4:-0.0
chrX	133661770	956945	A	G	.	.	ALLELEID=951603;CLNDN=Wilms_tumor_1;CLNDISDB=MONDO:MONDO:0008679,MedGen:CN033288,OMIM:194070;CLNHGVS=NC_000023.11:g.133661770A>G;CLNREVSTAT=criteria_provided,_single_submitter;CLNSIG=Uncertain_significance;CLNVC=single_nucleotide_variant;CLNVCSO=SO:0001483;GENEINFO=GPC3:2719;MC=SO:0001583|missense_variant;ORIGIN=1;Pangolin=ENSG00000147257.15|-40:0.01|-40:-0.01
chrX	133661813	476647	G	C	.	.	ALLELEID=471697;CLNDN=Wilms_tumor_1;CLNDISDB=MONDO:MONDO:0008679,MedGen:CN033288,OMIM:194070;CLNHGVS=NC_000023.11:g.133661813G>C;CLNREVSTAT=criteria_provided,_single_submitter;CLNSIG=Uncertain_significance;CLNVC=single_nucleotide_variant;CLNVCSO=SO:0001483;GENEINFO=GPC3:2719;MC=SO:0001583|missense_variant;ORIGIN=1;RS=1556233629;Pangolin=ENSG00000147257.15|-44:0.0|37:-0.02
chrX	133661820	1017317	C	T	.	.	ALLELEID=1014753;CLNDN=Wilms_tumor_1;CLNDISDB=MONDO:MONDO:0008679,MedGen:CN033288,OMIM:194070;CLNHGVS=NC_000023.11:g.133661820C>T;CLNREVSTAT=criteria_provided,_single_submitter;CLNSIG=Uncertain_significance;CLNVC=single_nucleotide_variant;CLNVCSO=SO:0001483;GENEINFO=GPC3:2719;MC=SO:0001583|missense_variant;ORIGIN=1;Pangolin=ENSG00000147257.15|30:0.01|30:-0.02
chrX	133661828	1018138	T	C	.	.	ALLELEID=1014754;CLNDN=Wilms_tumor_1;CLNDISDB=MONDO:MONDO:0008679,MedGen:CN033288,OMIM:194070;CLNHGVS=NC_000023.11:g.133661828T>C;CLNREVSTAT=criteria_provided,_single_submitter;CLNSIG=Uncertain_significance;CLNVC=single_nucleotide_variant;CLNVCSO=SO:0001483;GENEINFO=GPC3:2719;MC=SO:0001583|missense_variant;ORIGIN=1;Pangolin=ENSG00000147257.15|22:0.01|24:-0.0
chrX	133661830	858265	C	T	.	.	ALLELEID=849633;CLNDN=Wilms_tumor_1;CLNDISDB=MONDO:MONDO:0008679,MedGen:CN033288,OMIM:194070;CLNHGVS=NC_000023.11:g.133661830C>T;CLNREVSTAT=criteria_provided,_single_submitter;CLNSIG=Uncertain_significance;CLNVC=single_nucleotide_variant;CLNVCSO=SO:0001483;GENEINFO=GPC3:2719;MC=SO:0001583|missense_variant;ORIGIN=1;Pangolin=ENSG00000147257.15|20:0.03|22:-0.0
chrX	133661837	543097	C	A	.	.	ALLELEID=534605;CLNDN=Wilms_tumor_1;CLNDISDB=MONDO:MONDO:0008679,MedGen:CN033288,OMIM:194070;CLNHGVS=NC_000023.11:g.133661837C>A;CLNREVSTAT=criteria_provided,_single_submitter;CLNSIG=Uncertain_significance;CLNVC=single_nucleotide_variant;CLNVCSO=SO:0001483;GENEINFO=GPC3:2719;MC=SO:0001583|missense_variant;ORIGIN=1;RS=1556233681;Pangolin=ENSG00000147257.15|7:0.0|13:-0.02
chrX	133692363	1016304	G	A	.	.	ALLELEID=1014755;CLNDN=Wilms_tumor_1;CLNDISDB=MONDO:MONDO:0008679,MedGen:CN033288,OMIM:194070;CLNHGVS=NC_000023.11:g.133692363G>A;CLNREVSTAT=criteria_provided,_single_submitter;CLNSIG=Uncertain_significance;CLNVC=single_nucleotide_variant;CLNVCSO=SO:0001483;GENEINFO=GPC3:2719;MC=SO:0001627|intron_variant;ORIGIN=1;Pangolin=ENSG00000147257.15|6:0.02|-10:-0.0
chrX	133692375	966013	A	G	.	.	ALLELEID=959169;CLNDN=Wilms_tumor_1;CLNDISDB=MONDO:MONDO:0008679,MedGen:CN033288,OMIM:194070;CLNHGVS=NC_000023.11:g.133692375A>G;CLNREVSTAT=criteria_provided,_single_submitter;CLNSIG=Uncertain_significance;CLNVC=single_nucleotide_variant;CLNVCSO=SO:0001483;GENEINFO=GPC3:2719;MC=SO:0001583|missense_variant;ORIGIN=1;Pangolin=ENSG00000147257.15|-9:0.0|-6:-0.02
chrX	133692376	849665	C	G	.	.	ALLELEID=849634;CLNDN=Wilms_tumor_1;CLNDISDB=MONDO:MONDO:0008679,MedGen:CN033288,OMIM:194070;CLNHGVS=NC_000023.11:g.133692376C>G;CLNREVSTAT=criteria_provided,_single_submitter;CLNSIG=Uncertain_significance;CLNVC=single_nucleotide_variant;CLNVCSO=SO:0001483;GENEINFO=GPC3:2719;MC=SO:0001583|missense_variant;ORIGIN=1;Pangolin=ENSG00000147257.15|-7:0.0|-7:-0.01
chrX	133692381	834642	T	C	.	.	ALLELEID=849635;CLNDN=Wilms_tumor_1;CLNDISDB=MONDO:MONDO:0008679,MedGen:CN033288,OMIM:194070;CLNHGVS=NC_000023.11:g.133692381T>C;CLNREVSTAT=criteria_provided,_single_submitter;CLNSIG=Uncertain_significance;CLNVC=single_nucleotide_variant;CLNVCSO=SO:0001483;GENEINFO=GPC3:2719;MC=SO:0001583|missense_variant;ORIGIN=1;Pangolin=ENSG00000147257.15|-15:0.0|-12:-0.01
chrX	133692384	589096	T	C	.	.	AF_EXAC=1e-05;AF_TGP=0.00026;ALLELEID=580925;CLNDN=Wilms_tumor_1|History_of_neurodevelopmental_disorder;CLNDISDB=MONDO:MONDO:0008679,MedGen:CN033288,OMIM:194070|MedGen:C2711754;CLNHGVS=NC_000023.11:g.133692384T>C;CLNREVSTAT=criteria_provided,_multiple_submitters,_no_conflicts;CLNSIG=Uncertain_significance;CLNVC=single_nucleotide_variant;CLNVCSO=SO:0001483;GENEINFO=GPC3:2719;MC=SO:0001583|missense_variant;ORIGIN=1;RS=749874149;Pangolin=ENSG00000147257.15|-15:0.03|-16:-0.0
chrX	133692397	581840	A	T	.	.	ALLELEID=574280;CLNDN=Wilms_tumor_1|Inborn_genetic_diseases;CLNDISDB=MONDO:MONDO:0008679,MedGen:CN033288,OMIM:194070|MeSH:D030342,MedGen:C0950123;CLNHGVS=NC_000023.11:g.133692397A>T;CLNREVSTAT=criteria_provided,_multiple_submitters,_no_conflicts;CLNSIG=Uncertain_significance;CLNVC=single_nucleotide_variant;CLNVCSO=SO:0001483;GENEINFO=GPC3:2719;MC=SO:0001583|missense_variant;ORIGIN=1;RS=1569415183;Pangolin=ENSG00000147257.15|-28:0.03|31:-0.0
chrX	133692402	408888	G	C	.	.	AF_ESP=9e-05;ALLELEID=404486;CLNDN=Wilms_tumor_1;CLNDISDB=MONDO:MONDO:0008679,MedGen:CN033288,OMIM:194070;CLNHGVS=NC_000023.11:g.133692402G>C;CLNREVSTAT=criteria_provided,_single_submitter;CLNSIG=Uncertain_significance;CLNVC=single_nucleotide_variant;CLNVCSO=SO:0001483;GENEINFO=GPC3:2719;MC=SO:0001583|missense_variant;ORIGIN=1;RS=377381100;Pangolin=ENSG00000147257.15|-36:0.0|-33:-0.01
chrX	133692405	946784	T	C	.	.	ALLELEID=929566;CLNDN=Wilms_tumor_1;CLNDISDB=MONDO:MONDO:0008679,MedGen:CN033288,OMIM:194070;CLNHGVS=NC_000023.11:g.133692405T>C;CLNREVSTAT=criteria_provided,_single_submitter;CLNSIG=Uncertain_significance;CLNVC=single_nucleotide_variant;CLNVCSO=SO:0001483;GENEINFO=GPC3:2719;MC=SO:0001583|missense_variant;ORIGIN=1;Pangolin=ENSG00000147257.15|-39:0.0|-36:-0.02
chrX	133692421	1051252	G	A	.	.	ALLELEID=1052273;CLNDN=Wilms_tumor_1;CLNDISDB=MONDO:MONDO:0008679,MedGen:CN033288,OMIM:194070;CLNHGVS=NC_000023.11:g.133692421G>A;CLNREVSTAT=criteria_provided,_single_submitter;CLNSIG=Uncertain_significance;CLNVC=single_nucleotide_variant;CLNVCSO=SO:0001483;GENEINFO=GPC3:2719;MC=SO:0001583|missense_variant;ORIGIN=1;Pangolin=ENSG00000147257.15|2:0.0|40:-0.0
chrX	133692456	1023068	T	C	.	.	ALLELEID=1014756;CLNDN=Wilms_tumor_1;CLNDISDB=MONDO:MONDO:0008679,MedGen:CN033288,OMIM:194070;CLNHGVS=NC_000023.11:g.133692456T>C;CLNREVSTAT=criteria_provided,_single_submitter;CLNSIG=Uncertain_significance;CLNVC=single_nucleotide_variant;CLNVCSO=SO:0001483;GENEINFO=GPC3:2719;MC=SO:0001583|missense_variant;ORIGIN=1;Pangolin=ENSG00000147257.15|25:0.0|38:-0.02
chrX	133692463	963609	T	A	.	.	ALLELEID=951604;CLNDN=Wilms_tumor_1;CLNDISDB=MONDO:MONDO:0008679,MedGen:CN033288,OMIM:194070;CLNHGVS=NC_000023.11:g.133692463T>A;CLNREVSTAT=criteria_provided,_single_submitter;CLNSIG=Uncertain_significance;CLNVC=single_nucleotide_variant;CLNVCSO=SO:0001483;GENEINFO=GPC3:2719;MC=SO:0001583|missense_variant;ORIGIN=1;Pangolin=ENSG00000147257.15|-11:0.01|31:-0.02
chrX	133692471	839100	G	A	.	.	ALLELEID=849637;CLNDN=Wilms_tumor_1;CLNDISDB=MONDO:MONDO:0008679,MedGen:CN033288,OMIM:194070;CLNHGVS=NC_000023.11:g.133692471G>A;CLNREVSTAT=criteria_provided,_single_submitter;CLNSIG=Uncertain_significance;CLNVC=single_nucleotide_variant;CLNVCSO=SO:0001483;GENEINFO=GPC3:2719;MC=SO:0001583|missense_variant;ORIGIN=1;Pangolin=ENSG00000147257.15|23:0.0|23:-0.02
chrX	133699892	656962	C	T	.	.	ALLELEID=653774;CLNDN=Wilms_tumor_1;CLNDISDB=MONDO:MONDO:0008679,MedGen:CN033288,OMIM:194070;CLNHGVS=NC_000023.11:g.133699892C>T;CLNREVSTAT=criteria_provided,_single_submitter;CLNSIG=Uncertain_significance;CLNVC=single_nucleotide_variant;CLNVCSO=SO:0001483;GENEINFO=GPC3:2719;MC=SO:0001627|intron_variant;ORIGIN=1;RS=1603228263;Pangolin=ENSG00000147257.15|3:0.02|3:-0.0
chrX	133699894	476642	CCTT	C	.	.	ALLELEID=471266;CLNDN=Wilms_tumor_1;CLNDISDB=MONDO:MONDO:0008679,MedGen:CN033288,OMIM:194070;CLNHGVS=NC_000023.11:g.133699896_133699898TTC[1];CLNREVSTAT=criteria_provided,_single_submitter;CLNSIG=Uncertain_significance;CLNVC=Microsatellite;CLNVCSO=SO:0000289;GENEINFO=GPC3:2719;MC=SO:0001822|inframe_deletion;ORIGIN=1;RS=1556271258;Pangolin=ENSG00000147257.15|4:0.84|1:-0.82
chrX	133699903	1008034	G	C	.	.	ALLELEID=999612;CLNDN=Wilms_tumor_1;CLNDISDB=MONDO:MONDO:0008679,MedGen:CN033288,OMIM:194070;CLNHGVS=NC_000023.11:g.133699903G>C;CLNREVSTAT=criteria_provided,_single_submitter;CLNSIG=Uncertain_significance;CLNVC=single_nucleotide_variant;CLNVCSO=SO:0001483;GENEINFO=GPC3:2719;MC=SO:0001583|missense_variant;ORIGIN=1;Pangolin=ENSG00000147257.15|-15:0.0|-8:-0.0
chrX	133699903	935290	G	T	.	.	ALLELEID=939432;CLNDN=Wilms_tumor_1;CLNDISDB=MONDO:MONDO:0008679,MedGen:CN033288,OMIM:194070;CLNHGVS=NC_000023.11:g.133699903G>T;CLNREVSTAT=criteria_provided,_single_submitter;CLNSIG=Uncertain_significance;CLNVC=single_nucleotide_variant;CLNVCSO=SO:0001483;GENEINFO=GPC3:2719;MC=SO:0001583|missense_variant;ORIGIN=1;Pangolin=ENSG00000147257.15|-15:0.0|-8:-0.01
chrX	133699922	577985	T	C	.	.	ALLELEID=575328;CLNDN=Wilms_tumor_1;CLNDISDB=MONDO:MONDO:0008679,MedGen:CN033288,OMIM:194070;CLNHGVS=NC_000023.11:g.133699922T>C;CLNREVSTAT=criteria_provided,_single_submitter;CLNSIG=Uncertain_significance;CLNVC=single_nucleotide_variant;CLNVCSO=SO:0001483;GENEINFO=GPC3:2719;MC=SO:0001583|missense_variant;ORIGIN=1;RS=1201293547;Pangolin=ENSG00000147257.15|-27:0.01|-34:-0.0
chrX	133699931	961116	T	A	.	.	ALLELEID=951605;CLNDN=Wilms_tumor_1;CLNDISDB=MONDO:MONDO:0008679,MedGen:CN033288,OMIM:194070;CLNHGVS=NC_000023.11:g.133699931T>A;CLNREVSTAT=criteria_provided,_single_submitter;CLNSIG=Uncertain_significance;CLNVC=single_nucleotide_variant;CLNVCSO=SO:0001483;GENEINFO=GPC3:2719;MC=SO:0001583|missense_variant;ORIGIN=1;Pangolin=ENSG00000147257.15|-36:0.01|-36:-0.0
chrX	133699950	859446	T	G	.	.	ALLELEID=849639;CLNDN=Wilms_tumor_1;CLNDISDB=MONDO:MONDO:0008679,MedGen:CN033288,OMIM:194070;CLNHGVS=NC_000023.11:g.133699950T>G;CLNREVSTAT=criteria_provided,_single_submitter;CLNSIG=Uncertain_significance;CLNVC=single_nucleotide_variant;CLNVCSO=SO:0001483;GENEINFO=GPC3:2719;MC=SO:0001583|missense_variant;ORIGIN=1;Pangolin=ENSG00000147257.15|2:0.0|37:-0.0
chrX	133699958	569419	A	G	.	.	ALLELEID=575329;CLNDN=Wilms_tumor_1;CLNDISDB=MONDO:MONDO:0008679,MedGen:CN033288,OMIM:194070;CLNHGVS=NC_000023.11:g.133699958A>G;CLNREVSTAT=criteria_provided,_single_submitter;CLNSIG=Uncertain_significance;CLNVC=single_nucleotide_variant;CLNVCSO=SO:0001483;GENEINFO=GPC3:2719;MC=SO:0001583|missense_variant;ORIGIN=1;RS=1569416581;Pangolin=ENSG00000147257.15|29:0.0|-12:-0.0
chrX	133699974	543098	G	A	.	.	ALLELEID=535024;CLNDN=Wilms_tumor_1;CLNDISDB=MONDO:MONDO:0008679,MedGen:CN033288,OMIM:194070;CLNHGVS=NC_000023.11:g.133699974G>A;CLNREVSTAT=criteria_provided,_single_submitter;CLNSIG=Uncertain_significance;CLNVC=single_nucleotide_variant;CLNVCSO=SO:0001483;GENEINFO=GPC3:2719;MC=SO:0001583|missense_variant;ORIGIN=1;RS=922588870;Pangolin=ENSG00000147257.15|-7:0.0|13:-0.0
chrX	133699976	239933	T	C	.	.	ALLELEID=243746;CLNDN=Wilms_tumor_1;CLNDISDB=MONDO:MONDO:0008679,MedGen:CN033288,OMIM:194070;CLNHGVS=NC_000023.11:g.133699976T>C;CLNREVSTAT=criteria_provided,_single_submitter;CLNSIG=Uncertain_significance;CLNVC=single_nucleotide_variant;CLNVCSO=SO:0001483;GENEINFO=GPC3:2719;MC=SO:0001583|missense_variant;ORIGIN=1;RS=878854705;Pangolin=ENSG00000147257.15|-9:0.0|11:-0.0
chrX	133699991	1054925	T	C	.	.	ALLELEID=1052274;CLNDN=Wilms_tumor_1;CLNDISDB=MONDO:MONDO:0008679,MedGen:CN033288,OMIM:194070;CLNHGVS=NC_000023.11:g.133699991T>C;CLNREVSTAT=criteria_provided,_single_submitter;CLNSIG=Uncertain_significance;CLNVC=single_nucleotide_variant;CLNVCSO=SO:0001483;GENEINFO=GPC3:2719;MC=SO:0001583|missense_variant;ORIGIN=1;Pangolin=ENSG00000147257.15|1:0.0|37:-0.05
chrX	133699997	579694	CGTT	C	.	.	ALLELEID=573542;CLNDN=Wilms_tumor_1;CLNDISDB=MONDO:MONDO:0008679,MedGen:CN033288,OMIM:194070;CLNHGVS=NC_000023.11:g.133699999_133700001TTG[1];CLNREVSTAT=criteria_provided,_single_submitter;CLNSIG=Uncertain_significance;CLNVC=Microsatellite;CLNVCSO=SO:0000289;GENEINFO=GPC3:2719;MC=SO:0001822|inframe_deletion;ORIGIN=1;RS=1569416621;Pangolin=ENSG00000147257.15|31:0.05|31:-0.01
chrX	133700000	658048	T	C	.	.	ALLELEID=649687;CLNDN=Wilms_tumor_1;CLNDISDB=MONDO:MONDO:0008679,MedGen:CN033288,OMIM:194070;CLNHGVS=NC_000023.11:g.133700000T>C;CLNREVSTAT=criteria_provided,_single_submitter;CLNSIG=Uncertain_significance;CLNVC=single_nucleotide_variant;CLNVCSO=SO:0001483;GENEINFO=GPC3:2719;MC=SO:0001583|missense_variant;ORIGIN=1;RS=1247273709;Pangolin=ENSG00000147257.15|28:0.03|-13:-0.0
chrX	133700010	1000238	G	A	.	.	ALLELEID=999613;CLNDN=Wilms_tumor_1;CLNDISDB=MONDO:MONDO:0008679,MedGen:CN033288,OMIM:194070;CLNHGVS=NC_000023.11:g.133700010G>A;CLNREVSTAT=criteria_provided,_single_submitter;CLNSIG=Uncertain_significance;CLNVC=single_nucleotide_variant;CLNVCSO=SO:0001483;GENEINFO=GPC3:2719;MC=SO:0001583|missense_variant;ORIGIN=1;Pangolin=ENSG00000147257.15|-23:0.0|18:-0.0
chrX	133700016	959164	A	G	.	.	ALLELEID=951606;CLNDN=Wilms_tumor_1;CLNDISDB=MONDO:MONDO:0008679,MedGen:CN033288,OMIM:194070;CLNHGVS=NC_000023.11:g.133700016A>G;CLNREVSTAT=criteria_provided,_single_submitter;CLNSIG=Uncertain_significance;CLNVC=single_nucleotide_variant;CLNVCSO=SO:0001483;GENEINFO=GPC3:2719;MC=SO:0001583|missense_variant;ORIGIN=1;Pangolin=ENSG00000147257.15|12:0.02|-29:-0.0
chrX	133704246	807819	T	C	.	.	AF_EXAC=0.0012;AF_TGP=0.00079;ALLELEID=798169;CLNDN=not_provided;CLNDISDB=MedGen:CN517202;CLNHGVS=NC_000023.11:g.133704246T>C;CLNREVSTAT=criteria_provided,_single_submitter;CLNSIG=Uncertain_significance;CLNVC=single_nucleotide_variant;CLNVCSO=SO:0001483;GENEINFO=GPC3:2719;MC=SO:0001583|missense_variant,SO:0001627|intron_variant;ORIGIN=1;RS=774209091;Pangolin=ENSG00000147257.15|27:0.17|-28:-0.0
chrX	133753477	938861	C	T	.	.	ALLELEID=940542;CLNDN=Wilms_tumor_1;CLNDISDB=MONDO:MONDO:0008679,MedGen:CN033288,OMIM:194070;CLNHGVS=NC_000023.11:g.133753477C>T;CLNREVSTAT=criteria_provided,_single_submitter;CLNSIG=Uncertain_significance;CLNVC=single_nucleotide_variant;CLNVCSO=SO:0001483;GENEINFO=GPC3:2719;MC=SO:0001627|intron_variant;ORIGIN=1;Pangolin=ENSG00000147257.15|-40:0.08|5:-0.66
chrX	133753483	837000	G	A	.	.	ALLELEID=849640;CLNDN=Wilms_tumor_1;CLNDISDB=MONDO:MONDO:0008679,MedGen:CN033288,OMIM:194070;CLNHGVS=NC_000023.11:g.133753483G>A;CLNREVSTAT=criteria_provided,_single_submitter;CLNSIG=Uncertain_significance;CLNVC=single_nucleotide_variant;CLNVCSO=SO:0001483;GENEINFO=GPC3:2719;MC=SO:0001583|missense_variant;ORIGIN=1;Pangolin=ENSG00000147257.15|-46:0.0|-1:-0.02
chrX	133753487	959477	T	C	.	.	ALLELEID=951607;CLNDN=Wilms_tumor_1;CLNDISDB=MONDO:MONDO:0008679,MedGen:CN033288,OMIM:194070;CLNHGVS=NC_000023.11:g.133753487T>C;CLNREVSTAT=criteria_provided,_single_submitter;CLNSIG=Uncertain_significance;CLNVC=single_nucleotide_variant;CLNVCSO=SO:0001483;GENEINFO=GPC3:2719;MC=SO:0001583|missense_variant;ORIGIN=1;Pangolin=ENSG00000147257.15|-5:0.0|-5:-0.0
chrX	133753493	567664	G	C	.	.	ALLELEID=573545;CLNDN=Wilms_tumor_1;CLNDISDB=MONDO:MONDO:0008679,MedGen:CN033288,OMIM:194070;CLNHGVS=NC_000023.11:g.133753493G>C;CLNREVSTAT=criteria_provided,_single_submitter;CLNSIG=Uncertain_significance;CLNVC=single_nucleotide_variant;CLNVCSO=SO:0001483;GENEINFO=GPC3:2719;MC=SO:0001583|missense_variant;ORIGIN=1;RS=1569426033;Pangolin=ENSG00000147257.15|1:0.02|-11:-0.03
chrX	133753495	654600	T	C	.	.	ALLELEID=649688;CLNDN=Wilms_tumor_1;CLNDISDB=MONDO:MONDO:0008679,MedGen:CN033288,OMIM:194070;CLNHGVS=NC_000023.11:g.133753495T>C;CLNREVSTAT=criteria_provided,_single_submitter;CLNSIG=Uncertain_significance;CLNVC=single_nucleotide_variant;CLNVCSO=SO:0001483;GENEINFO=GPC3:2719;MC=SO:0001583|missense_variant;ORIGIN=1;RS=1603240431;Pangolin=ENSG00000147257.15|-1:0.0|-13:-0.01
chrX	133753510	959564	T	G	.	.	ALLELEID=951608;CLNDN=Wilms_tumor_1;CLNDISDB=MONDO:MONDO:0008679,MedGen:CN033288,OMIM:194070;CLNHGVS=NC_000023.11:g.133753510T>G;CLNREVSTAT=criteria_provided,_single_submitter;CLNSIG=Uncertain_significance;CLNVC=single_nucleotide_variant;CLNVCSO=SO:0001483;GENEINFO=GPC3:2719;MC=SO:0001583|missense_variant;ORIGIN=1;Pangolin=ENSG00000147257.15|-28:0.02|-2:-0.0
chrX	133753537	656259	G	A	.	.	ALLELEID=649689;CLNDN=Wilms_tumor_1;CLNDISDB=MONDO:MONDO:0008679,MedGen:CN033288,OMIM:194070;CLNHGVS=NC_000023.11:g.133753537G>A;CLNREVSTAT=criteria_provided,_single_submitter;CLNSIG=Uncertain_significance;CLNVC=single_nucleotide_variant;CLNVCSO=SO:0001483;GENEINFO=GPC3:2719;MC=SO:0001583|missense_variant;ORIGIN=1;RS=900270133;Pangolin=ENSG00000147257.15|-20:0.0|-18:-0.0
chrX	133753547	1023255	G	A	.	.	ALLELEID=1014757;CLNDN=Wilms_tumor_1;CLNDISDB=MONDO:MONDO:0008679,MedGen:CN033288,OMIM:194070;CLNHGVS=NC_000023.11:g.133753547G>A;CLNREVSTAT=criteria_provided,_single_submitter;CLNSIG=Uncertain_significance;CLNVC=single_nucleotide_variant;CLNVCSO=SO:0001483;GENEINFO=GPC3:2719;MC=SO:0001583|missense_variant;ORIGIN=1;Pangolin=ENSG00000147257.15|-30:0.0|-28:-0.0
chrX	133753555	659787	A	G	.	.	AF_EXAC=1e-05;ALLELEID=649690;CLNDN=Wilms_tumor_1;CLNDISDB=MONDO:MONDO:0008679,MedGen:CN033288,OMIM:194070;CLNHGVS=NC_000023.11:g.133753555A>G;CLNREVSTAT=criteria_provided,_single_submitter;CLNSIG=Uncertain_significance;CLNVC=single_nucleotide_variant;CLNVCSO=SO:0001483;GENEINFO=GPC3:2719;MC=SO:0001583|missense_variant;ORIGIN=1;RS=759943578;Pangolin=ENSG00000147257.15|-36:0.0|-38:-0.0
chrX	133753556	998959	G	C	.	.	ALLELEID=999614;CLNDN=Wilms_tumor_1;CLNDISDB=MONDO:MONDO:0008679,MedGen:CN033288,OMIM:194070;CLNHGVS=NC_000023.11:g.133753556G>C;CLNREVSTAT=criteria_provided,_single_submitter;CLNSIG=Uncertain_significance;CLNVC=single_nucleotide_variant;CLNVCSO=SO:0001483;GENEINFO=GPC3:2719;MC=SO:0001583|missense_variant;ORIGIN=1;Pangolin=ENSG00000147257.15|-1:0.0|4:-0.0
chrX	133753568	916143	T	C	.	.	ALLELEID=904718;CLNDN=Wilms_tumor_1|not_provided;CLNDISDB=MONDO:MONDO:0008679,MedGen:CN033288,OMIM:194070|MedGen:CN517202;CLNHGVS=NC_000023.11:g.133753568T>C;CLNREVSTAT=criteria_provided,_multiple_submitters,_no_conflicts;CLNSIG=Uncertain_significance;CLNVC=single_nucleotide_variant;CLNVCSO=SO:0001483;GENEINFO=GPC3:2719;MC=SO:0001583|missense_variant;ORIGIN=1;Pangolin=ENSG00000147257.15|1:0.0|-9:-0.0
chrX	133753569	568637	G	C	.	.	ALLELEID=575330;CLNDN=Wilms_tumor_1;CLNDISDB=MONDO:MONDO:0008679,MedGen:CN033288,OMIM:194070;CLNHGVS=NC_000023.11:g.133753569G>C;CLNREVSTAT=criteria_provided,_single_submitter;CLNSIG=Uncertain_significance;CLNVC=single_nucleotide_variant;CLNVCSO=SO:0001483;GENEINFO=GPC3:2719;MC=SO:0001583|missense_variant;ORIGIN=1;RS=1027587308;Pangolin=ENSG00000147257.15|-1:0.0|-10:-0.0
chrX	133753573	567548	T	C	.	.	ALLELEID=574282;CLNDN=Wilms_tumor_1;CLNDISDB=MONDO:MONDO:0008679,MedGen:CN033288,OMIM:194070;CLNHGVS=NC_000023.11:g.133753573T>C;CLNREVSTAT=criteria_provided,_single_submitter;CLNSIG=Uncertain_significance;CLNVC=single_nucleotide_variant;CLNVCSO=SO:0001483;GENEINFO=GPC3:2719;MC=SO:0001583|missense_variant;ORIGIN=1;RS=1569426081;Pangolin=ENSG00000147257.15|27:0.0|-13:-0.0
chrX	133753595	578583	C	G	.	.	AF_EXAC=2e-05;ALLELEID=574284;CLNDN=Wilms_tumor_1;CLNDISDB=MONDO:MONDO:0008679,MedGen:CN033288,OMIM:194070;CLNHGVS=NC_000023.11:g.133753595C>G;CLNREVSTAT=criteria_provided,_single_submitter;CLNSIG=Uncertain_significance;CLNVC=single_nucleotide_variant;CLNVCSO=SO:0001483;GENEINFO=GPC3:2719;MC=SO:0001583|missense_variant;ORIGIN=1;RS=780001214;Pangolin=ENSG00000147257.15|-6:0.0|1:-0.0
chrX	133753601	575501	C	T	.	.	ALLELEID=575331;CLNDN=Wilms_tumor_1;CLNDISDB=MONDO:MONDO:0008679,MedGen:CN033288,OMIM:194070;CLNHGVS=NC_000023.11:g.133753601C>T;CLNREVSTAT=criteria_provided,_single_submitter;CLNSIG=Uncertain_significance;CLNVC=single_nucleotide_variant;CLNVCSO=SO:0001483;GENEINFO=GPC3:2719;MC=SO:0001583|missense_variant;ORIGIN=1;RS=903266102;Pangolin=ENSG00000147257.15|-23:0.0|50:-0.0
chrX	133753607	1034864	G	C	.	.	ALLELEID=1035352;CLNDN=Wilms_tumor_1;CLNDISDB=MONDO:MONDO:0008679,MedGen:CN033288,OMIM:194070;CLNHGVS=NC_000023.11:g.133753607G>C;CLNREVSTAT=criteria_provided,_single_submitter;CLNSIG=Uncertain_significance;CLNVC=single_nucleotide_variant;CLNVCSO=SO:0001483;GENEINFO=GPC3:2719;MC=SO:0001583|missense_variant;ORIGIN=1;Pangolin=ENSG00000147257.15|44:0.0|45:-0.0
chrX	133753624	863802	C	T	.	.	ALLELEID=849641;CLNDN=Wilms_tumor_1;CLNDISDB=MONDO:MONDO:0008679,MedGen:CN033288,OMIM:194070;CLNHGVS=NC_000023.11:g.133753624C>T;CLNREVSTAT=criteria_provided,_single_submitter;CLNSIG=Uncertain_significance;CLNVC=single_nucleotide_variant;CLNVCSO=SO:0001483;GENEINFO=GPC3:2719;MC=SO:0001583|missense_variant;ORIGIN=1;Pangolin=ENSG00000147257.15|28:0.0|27:-0.0
chrX	133753633	981266	T	C	.	.	ALLELEID=969425;CLNDN=Intellectual_disability;CLNDISDB=Human_Phenotype_Ontology:HP:0000730,Human_Phenotype_Ontology:HP:0001249,Human_Phenotype_Ontology:HP:0001267,Human_Phenotype_Ontology:HP:0001286,Human_Phenotype_Ontology:HP:0002122,Human_Phenotype_Ontology:HP:0002192,Human_Phenotype_Ontology:HP:0002316,Human_Phenotype_Ontology:HP:0002382,Human_Phenotype_Ontology:HP:0002386,Human_Phenotype_Ontology:HP:0002402,Human_Phenotype_Ontology:HP:0002458,Human_Phenotype_Ontology:HP:0002482,Human_Phenotype_Ontology:HP:0002499,Human_Phenotype_Ontology:HP:0002543,Human_Phenotype_Ontology:HP:0003767,Human_Phenotype_Ontology:HP:0006833,Human_Phenotype_Ontology:HP:0007154,Human_Phenotype_Ontology:HP:0007176,Human_Phenotype_Ontology:HP:0007180,Human_Phenotype_Ontology:HP:HP:0001249,MONDO:MONDO:0001071,MedGen:C3714756,SNOMED_CT:228156007;CLNHGVS=NC_000023.11:g.133753633T>C;CLNREVSTAT=criteria_provided,_single_submitter;CLNSIG=Uncertain_significance;CLNVC=single_nucleotide_variant;CLNVCSO=SO:0001483;GENEINFO=GPC3:2719;MC=SO:0001583|missense_variant;ORIGIN=16;Pangolin=ENSG00000147257.15|0:0.01|18:-0.0
chrX	133753634	935929	T	C	.	.	ALLELEID=939433;CLNDN=Wilms_tumor_1;CLNDISDB=MONDO:MONDO:0008679,MedGen:CN033288,OMIM:194070;CLNHGVS=NC_000023.11:g.133753634T>C;CLNREVSTAT=criteria_provided,_single_submitter;CLNSIG=Uncertain_significance;CLNVC=single_nucleotide_variant;CLNVCSO=SO:0001483;GENEINFO=GPC3:2719;MC=SO:0001583|missense_variant;ORIGIN=1;Pangolin=ENSG00000147257.15|17:0.0|-1:-0.0
chrX	133753638	843877	A	C	.	.	ALLELEID=849642;CLNDN=Wilms_tumor_1;CLNDISDB=MONDO:MONDO:0008679,MedGen:CN033288,OMIM:194070;CLNHGVS=NC_000023.11:g.133753638A>C;CLNREVSTAT=criteria_provided,_single_submitter;CLNSIG=Uncertain_significance;CLNVC=single_nucleotide_variant;CLNVCSO=SO:0001483;GENEINFO=GPC3:2719;MC=SO:0001583|missense_variant;ORIGIN=1;Pangolin=ENSG00000147257.15|13:0.0|14:-0.0
chrX	133753645	1046914	A	G	.	.	ALLELEID=1035353;CLNDN=Wilms_tumor_1;CLNDISDB=MONDO:MONDO:0008679,MedGen:CN033288,OMIM:194070;CLNHGVS=NC_000023.11:g.133753645A>G;CLNREVSTAT=criteria_provided,_single_submitter;CLNSIG=Uncertain_significance;CLNVC=single_nucleotide_variant;CLNVCSO=SO:0001483;GENEINFO=GPC3:2719;MC=SO:0001583|missense_variant;ORIGIN=1;Pangolin=ENSG00000147257.15|6:0.0|7:-0.0
chrX	133753649	1003335	C	T	.	.	ALLELEID=999615;CLNDN=Wilms_tumor_1;CLNDISDB=MONDO:MONDO:0008679,MedGen:CN033288,OMIM:194070;CLNHGVS=NC_000023.11:g.133753649C>T;CLNREVSTAT=criteria_provided,_single_submitter;CLNSIG=Uncertain_significance;CLNVC=single_nucleotide_variant;CLNVCSO=SO:0001483;GENEINFO=GPC3:2719;MC=SO:0001583|missense_variant;ORIGIN=1;Pangolin=ENSG00000147257.15|3:0.02|2:-0.0
chrX	133753658	568197	T	C	.	.	AF_EXAC=6e-05;ALLELEID=572202;CLNDN=Wilms_tumor_1;CLNDISDB=MONDO:MONDO:0008679,MedGen:CN033288,OMIM:194070;CLNHGVS=NC_000023.11:g.133753658T>C;CLNREVSTAT=criteria_provided,_single_submitter;CLNSIG=Uncertain_significance;CLNVC=single_nucleotide_variant;CLNVCSO=SO:0001483;GENEINFO=GPC3:2719;MC=SO:0001583|missense_variant;ORIGIN=1;RS=763327506;Pangolin=ENSG00000147257.15|-6:0.0|-7:-0.0
chrX	133753663	947008	C	G	.	.	ALLELEID=929567;CLNDN=Wilms_tumor_1;CLNDISDB=MONDO:MONDO:0008679,MedGen:CN033288,OMIM:194070;CLNHGVS=NC_000023.11:g.133753663C>G;CLNREVSTAT=criteria_provided,_single_submitter;CLNSIG=Uncertain_significance;CLNVC=single_nucleotide_variant;CLNVCSO=SO:0001483;GENEINFO=GPC3:2719;MC=SO:0001583|missense_variant;ORIGIN=1;Pangolin=ENSG00000147257.15|-12:0.0|-11:-0.0
chrX	133753664	858906	C	T	.	.	ALLELEID=849643;CLNDN=Wilms_tumor_1;CLNDISDB=MONDO:MONDO:0008679,MedGen:CN033288,OMIM:194070;CLNHGVS=NC_000023.11:g.133753664C>T;CLNREVSTAT=criteria_provided,_single_submitter;CLNSIG=Uncertain_significance;CLNVC=single_nucleotide_variant;CLNVCSO=SO:0001483;GENEINFO=GPC3:2719;MC=SO:0001583|missense_variant;ORIGIN=1;Pangolin=ENSG00000147257.15|-2:0.0|-13:-0.0
chrX	133753675	871946	A	T	.	.	ALLELEID=860787;CLNDN=Wilms_tumor_1|not_provided;CLNDISDB=MONDO:MONDO:0008679,MedGen:CN033288,OMIM:194070|MedGen:CN517202;CLNHGVS=NC_000023.11:g.133753675A>T;CLNREVSTAT=criteria_provided,_multiple_submitters,_no_conflicts;CLNSIG=Uncertain_significance;CLNVC=single_nucleotide_variant;CLNVCSO=SO:0001483;GENEINFO=GPC3:2719;MC=SO:0001583|missense_variant;ORIGIN=1;Pangolin=ENSG00000147257.15|-2:0.0|-24:-0.0
chrX	133753676	476668	C	T	.	.	ALLELEID=471715;CLNDN=Wilms_tumor_1;CLNDISDB=MONDO:MONDO:0008679,MedGen:CN033288,OMIM:194070;CLNHGVS=NC_000023.11:g.133753676C>T;CLNREVSTAT=criteria_provided,_single_submitter;CLNSIG=Uncertain_significance;CLNVC=single_nucleotide_variant;CLNVCSO=SO:0001483;GENEINFO=GPC3:2719;MC=SO:0001583|missense_variant;ORIGIN=1;RS=1556297668;Pangolin=ENSG00000147257.15|-2:0.0|-24:-0.0
chrX	133753681	1041368	C	T	.	.	ALLELEID=1035354;CLNDN=Wilms_tumor_1;CLNDISDB=MONDO:MONDO:0008679,MedGen:CN033288,OMIM:194070;CLNHGVS=NC_000023.11:g.133753681C>T;CLNREVSTAT=criteria_provided,_single_submitter;CLNSIG=Uncertain_significance;CLNVC=single_nucleotide_variant;CLNVCSO=SO:0001483;GENEINFO=GPC3:2719;MC=SO:0001583|missense_variant;ORIGIN=1;Pangolin=ENSG00000147257.15|-29:0.0|1:-0.0
chrX	133753682	476667	A	G	.	.	ALLELEID=472058;CLNDN=Wilms_tumor_1;CLNDISDB=MONDO:MONDO:0008679,MedGen:CN033288,OMIM:194070;CLNHGVS=NC_000023.11:g.133753682A>G;CLNREVSTAT=criteria_provided,_single_submitter;CLNSIG=Uncertain_significance;CLNVC=single_nucleotide_variant;CLNVCSO=SO:0001483;GENEINFO=GPC3:2719;MC=SO:0001583|missense_variant;ORIGIN=1;RS=1556297671;Pangolin=ENSG00000147257.15|-30:0.0|-31:-0.0
chrX	133753688	95100	C	T	.	.	AF_ESP=0.00076;AF_TGP=0.00053;ALLELEID=101000;CLNDN=Wilms_tumor_1|History_of_neurodevelopmental_disorder|not_specified|not_provided;CLNDISDB=MONDO:MONDO:0008679,MedGen:CN033288,OMIM:194070|MedGen:C2711754|MedGen:CN169374|MedGen:CN517202;CLNHGVS=NC_000023.11:g.133753688C>T;CLNREVSTAT=criteria_provided,_conflicting_interpretations;CLNSIG=Conflicting_interpretations_of_pathogenicity;CLNSIGCONF=Benign(1),Likely_benign(3),Uncertain_significance(1);CLNVC=single_nucleotide_variant;CLNVCSO=SO:0001483;GENEINFO=GPC3:2719;MC=SO:0001583|missense_variant;ORIGIN=1;RS=141100113;Pangolin=ENSG00000147257.15|-2:0.0|-36:-0.0
chrX	133753717	849942	T	C	.	.	ALLELEID=849644;CLNDN=Wilms_tumor_1|Simpson-Golabi-Behmel_syndrome_type_1;CLNDISDB=MONDO:MONDO:0008679,MedGen:CN033288,OMIM:194070|MONDO:MONDO:0020602,MedGen:C0796154,OMIM:312870;CLNHGVS=NC_000023.11:g.133753717T>C;CLNREVSTAT=criteria_provided,_conflicting_interpretations;CLNSIG=Conflicting_interpretations_of_pathogenicity;CLNSIGCONF=Likely_benign(1),Uncertain_significance(1);CLNVC=single_nucleotide_variant;CLNVCSO=SO:0001483;GENEINFO=GPC3:2719;MC=SO:0001583|missense_variant;ORIGIN=17;Pangolin=ENSG00000147257.15|18:0.0|-2:-0.0
chrX	133753726	408887	G	C	.	.	ALLELEID=404105;CLNDN=Wilms_tumor_1;CLNDISDB=MONDO:MONDO:0008679,MedGen:CN033288,OMIM:194070;CLNHGVS=NC_000023.11:g.133753726G>C;CLNREVSTAT=criteria_provided,_single_submitter;CLNSIG=Uncertain_significance;CLNVC=single_nucleotide_variant;CLNVCSO=SO:0001483;GENEINFO=GPC3:2719;MC=SO:0001583|missense_variant;ORIGIN=1;RS=1060502170;Pangolin=ENSG00000147257.15|-30:0.0|-11:-0.0
chrX	133753759	939593	C	A	.	.	ALLELEID=939434;CLNDN=Wilms_tumor_1;CLNDISDB=MONDO:MONDO:0008679,MedGen:CN033288,OMIM:194070;CLNHGVS=NC_000023.11:g.133753759C>A;CLNREVSTAT=criteria_provided,_single_submitter;CLNSIG=Uncertain_significance;CLNVC=single_nucleotide_variant;CLNVCSO=SO:0001483;GENEINFO=GPC3:2719;MC=SO:0001583|missense_variant;ORIGIN=1;Pangolin=ENSG00000147257.15|10:0.0|-24:-0.0
chrX	133753761	963026	G	T	.	.	ALLELEID=951609;CLNDN=Wilms_tumor_1;CLNDISDB=MONDO:MONDO:0008679,MedGen:CN033288,OMIM:194070;CLNHGVS=NC_000023.11:g.133753761G>T;CLNREVSTAT=criteria_provided,_single_submitter;CLNSIG=Uncertain_significance;CLNVC=single_nucleotide_variant;CLNVCSO=SO:0001483;GENEINFO=GPC3:2719;MC=SO:0001583|missense_variant;ORIGIN=1;Pangolin=ENSG00000147257.15|-46:0.0|8:-0.0
chrX	133753777	930761	A	G	.	.	ALLELEID=919976;CLNDN=Wilms_tumor_1;CLNDISDB=MONDO:MONDO:0008679,MedGen:CN033288,OMIM:194070;CLNHGVS=NC_000023.11:g.133753777A>G;CLNREVSTAT=criteria_provided,_single_submitter;CLNSIG=Uncertain_significance;CLNVC=single_nucleotide_variant;CLNVCSO=SO:0001483;GENEINFO=GPC3:2719;MC=SO:0001583|missense_variant;ORIGIN=0;Pangolin=ENSG00000147257.15|-8:0.0|1:-0.0
chrX	133753781	660986	G	T	.	.	AF_EXAC=3e-05;AF_TGP=0.00026;ALLELEID=649692;CLNDN=Wilms_tumor_1;CLNDISDB=MONDO:MONDO:0008679,MedGen:CN033288,OMIM:194070;CLNHGVS=NC_000023.11:g.133753781G>T;CLNREVSTAT=criteria_provided,_conflicting_interpretations;CLNSIG=Conflicting_interpretations_of_pathogenicity;CLNSIGCONF=Likely_benign(1),Uncertain_significance(1);CLNVC=single_nucleotide_variant;CLNVCSO=SO:0001483;GENEINFO=GPC3:2719;MC=SO:0001583|missense_variant;ORIGIN=1;RS=199778216;Pangolin=ENSG00000147257.15|-3:0.0|-12:-0.0
chrX	133753792	642545	T	C	.	.	ALLELEID=649693;CLNDN=Wilms_tumor_1;CLNDISDB=MONDO:MONDO:0008679,MedGen:CN033288,OMIM:194070;CLNHGVS=NC_000023.11:g.133753792T>C;CLNREVSTAT=criteria_provided,_single_submitter;CLNSIG=Uncertain_significance;CLNVC=single_nucleotide_variant;CLNVCSO=SO:0001483;GENEINFO=GPC3:2719;MC=SO:0001583|missense_variant;ORIGIN=1;RS=1603240573;Pangolin=ENSG00000147257.15|-1:0.0|-23:-0.0
chrX	133753819	955196	G	A	.	.	ALLELEID=951610;CLNDN=Wilms_tumor_1;CLNDISDB=MONDO:MONDO:0008679,MedGen:CN033288,OMIM:194070;CLNHGVS=NC_000023.11:g.133753819G>A;CLNREVSTAT=criteria_provided,_single_submitter;CLNSIG=Uncertain_significance;CLNVC=single_nucleotide_variant;CLNVCSO=SO:0001483;GENEINFO=GPC3:2719;MC=SO:0001583|missense_variant;ORIGIN=1;Pangolin=ENSG00000147257.15|1:0.0|-50:-0.0
chrX	133753832	842874	T	A	.	.	ALLELEID=849645;CLNDN=Wilms_tumor_1;CLNDISDB=MONDO:MONDO:0008679,MedGen:CN033288,OMIM:194070;CLNHGVS=NC_000023.11:g.133753832T>A;CLNREVSTAT=criteria_provided,_single_submitter;CLNSIG=Uncertain_significance;CLNVC=single_nucleotide_variant;CLNVCSO=SO:0001483;GENEINFO=GPC3:2719;MC=SO:0001583|missense_variant;ORIGIN=1;Pangolin=ENSG00000147257.15|-12:0.0|42:-0.0
chrX	133753854	239945	G	A	.	.	AF_ESP=0.00066;AF_EXAC=0.00051;AF_TGP=0.00026;ALLELEID=243750;CLNDN=Wilms_tumor_1|History_of_neurodevelopmental_disorder|not_specified|not_provided;CLNDISDB=MONDO:MONDO:0008679,MedGen:CN033288,OMIM:194070|MedGen:C2711754|MedGen:CN169374|MedGen:CN517202;CLNHGVS=NC_000023.11:g.133753854G>A;CLNREVSTAT=criteria_provided,_conflicting_interpretations;CLNSIG=Conflicting_interpretations_of_pathogenicity;CLNSIGCONF=Benign(1),Likely_benign(2),Uncertain_significance(1);CLNVC=single_nucleotide_variant;CLNVCSO=SO:0001483;GENEINFO=GPC3:2719;MC=SO:0001819|synonymous_variant;ORIGIN=1;RS=138450923;Pangolin=ENSG00000147257.15|42:0.0|20:-0.0
chrX	133753864	1060366	G	A	.	.	ALLELEID=1052275;CLNDN=Wilms_tumor_1;CLNDISDB=MONDO:MONDO:0008679,MedGen:CN033288,OMIM:194070;CLNHGVS=NC_000023.11:g.133753864G>A;CLNREVSTAT=criteria_provided,_single_submitter;CLNSIG=Uncertain_significance;CLNVC=single_nucleotide_variant;CLNVCSO=SO:0001483;GENEINFO=GPC3:2719;MC=SO:0001583|missense_variant;ORIGIN=1;Pangolin=ENSG00000147257.15|-5:0.0|37:-0.0
chrX	133753868	543087	T	C	.	.	ALLELEID=534506;CLNDN=Wilms_tumor_1;CLNDISDB=MONDO:MONDO:0008679,MedGen:CN033288,OMIM:194070;CLNHGVS=NC_000023.11:g.133753868T>C;CLNREVSTAT=criteria_provided,_single_submitter;CLNSIG=Uncertain_significance;CLNVC=single_nucleotide_variant;CLNVCSO=SO:0001483;GENEINFO=GPC3:2719;MC=SO:0001583|missense_variant;ORIGIN=1;RS=1556297755;Pangolin=ENSG00000147257.15|33:0.0|33:-0.0
chrX	133753890	945118	A	T	.	.	ALLELEID=929568;CLNDN=Wilms_tumor_1;CLNDISDB=MONDO:MONDO:0008679,MedGen:CN033288,OMIM:194070;CLNHGVS=NC_000023.11:g.133753890A>T;CLNREVSTAT=criteria_provided,_single_submitter;CLNSIG=Uncertain_significance;CLNVC=single_nucleotide_variant;CLNVCSO=SO:0001483;GENEINFO=GPC3:2719;MC=SO:0001583|missense_variant;ORIGIN=1;Pangolin=ENSG00000147257.15|11:0.0|6:-0.0
chrX	133753902	934376	G	T	.	.	ALLELEID=939435;CLNDN=Wilms_tumor_1;CLNDISDB=MONDO:MONDO:0008679,MedGen:CN033288,OMIM:194070;CLNHGVS=NC_000023.11:g.133753902G>T;CLNREVSTAT=criteria_provided,_single_submitter;CLNSIG=Uncertain_significance;CLNVC=single_nucleotide_variant;CLNVCSO=SO:0001483;GENEINFO=GPC3:2719;MC=SO:0001583|missense_variant;ORIGIN=1;Pangolin=ENSG00000147257.15|5:0.0|-1:-0.01
chrX	133753903	845397	T	C	.	.	ALLELEID=849646;CLNDN=Wilms_tumor_1;CLNDISDB=MONDO:MONDO:0008679,MedGen:CN033288,OMIM:194070;CLNHGVS=NC_000023.11:g.133753903T>C;CLNREVSTAT=criteria_provided,_single_submitter;CLNSIG=Uncertain_significance;CLNVC=single_nucleotide_variant;CLNVCSO=SO:0001483;GENEINFO=GPC3:2719;MC=SO:0001583|missense_variant;ORIGIN=1;Pangolin=ENSG00000147257.15|1:0.0|-2:-0.0
chrX	133753907	861820	G	A	.	.	ALLELEID=849647;CLNDN=Wilms_tumor_1;CLNDISDB=MONDO:MONDO:0008679,MedGen:CN033288,OMIM:194070;CLNHGVS=NC_000023.11:g.133753907G>A;CLNREVSTAT=criteria_provided,_single_submitter;CLNSIG=Uncertain_significance;CLNVC=single_nucleotide_variant;CLNVCSO=SO:0001483;GENEINFO=GPC3:2719;MC=SO:0001583|missense_variant;ORIGIN=1;Pangolin=ENSG00000147257.15|-6:0.0|-11:-0.0
chrX	133753912	849702	G	A	.	.	ALLELEID=849648;CLNDN=Wilms_tumor_1;CLNDISDB=MONDO:MONDO:0008679,MedGen:CN033288,OMIM:194070;CLNHGVS=NC_000023.11:g.133753912G>A;CLNREVSTAT=criteria_provided,_single_submitter;CLNSIG=Uncertain_significance;CLNVC=single_nucleotide_variant;CLNVCSO=SO:0001483;GENEINFO=GPC3:2719;MC=SO:0001583|missense_variant;ORIGIN=1;Pangolin=ENSG00000147257.15|2:0.0|-16:-0.0
chrX	133753912	543096	G	T	.	.	ALLELEID=534518;CLNDN=Wilms_tumor_1;CLNDISDB=MONDO:MONDO:0008679,MedGen:CN033288,OMIM:194070;CLNHGVS=NC_000023.11:g.133753912G>T;CLNREVSTAT=criteria_provided,_single_submitter;CLNSIG=Uncertain_significance;CLNVC=single_nucleotide_variant;CLNVCSO=SO:0001483;GENEINFO=GPC3:2719;MC=SO:0001583|missense_variant;ORIGIN=1;RS=201344338;Pangolin=ENSG00000147257.15|-11:0.0|-11:-0.0
chrX	133753918	958110	C	T	.	.	ALLELEID=951611;CLNDN=Wilms_tumor_1;CLNDISDB=MONDO:MONDO:0008679,MedGen:CN033288,OMIM:194070;CLNHGVS=NC_000023.11:g.133753918C>T;CLNREVSTAT=criteria_provided,_single_submitter;CLNSIG=Uncertain_significance;CLNVC=single_nucleotide_variant;CLNVCSO=SO:0001483;GENEINFO=GPC3:2719;MC=SO:0001583|missense_variant;ORIGIN=1;Pangolin=ENSG00000147257.15|-17:0.0|-22:-0.0
chrX	133753931	1044128	T	C	.	.	ALLELEID=1035355;CLNDN=Wilms_tumor_1;CLNDISDB=MONDO:MONDO:0008679,MedGen:CN033288,OMIM:194070;CLNHGVS=NC_000023.11:g.133753931T>C;CLNREVSTAT=criteria_provided,_single_submitter;CLNSIG=Uncertain_significance;CLNVC=single_nucleotide_variant;CLNVCSO=SO:0001483;GENEINFO=GPC3:2719;MC=SO:0001583|missense_variant;ORIGIN=1;Pangolin=ENSG00000147257.15|-35:0.0|-30:-0.0
chrX	133753938	1039494	C	G	.	.	ALLELEID=1035356;CLNDN=Wilms_tumor_1;CLNDISDB=MONDO:MONDO:0008679,MedGen:CN033288,OMIM:194070;CLNHGVS=NC_000023.11:g.133753938C>G;CLNREVSTAT=criteria_provided,_single_submitter;CLNSIG=Uncertain_significance;CLNVC=single_nucleotide_variant;CLNVCSO=SO:0001483;GENEINFO=GPC3:2719;MC=SO:0001583|missense_variant;ORIGIN=1;Pangolin=ENSG00000147257.15|4:0.0|-37:-0.0
chrX	133753943	641745	C	T	.	.	ALLELEID=649695;CLNDN=Wilms_tumor_1;CLNDISDB=MONDO:MONDO:0008679,MedGen:CN033288,OMIM:194070;CLNHGVS=NC_000023.11:g.133753943C>T;CLNREVSTAT=criteria_provided,_single_submitter;CLNSIG=Uncertain_significance;CLNVC=single_nucleotide_variant;CLNVCSO=SO:0001483;GENEINFO=GPC3:2719;MC=SO:0001583|missense_variant;ORIGIN=1;RS=1603240684;Pangolin=ENSG00000147257.15|-42:0.0|12:-0.0
chrX	133753949	648170	C	A	.	.	ALLELEID=649696;CLNDN=Wilms_tumor_1;CLNDISDB=MONDO:MONDO:0008679,MedGen:CN033288,OMIM:194070;CLNHGVS=NC_000023.11:g.133753949C>A;CLNREVSTAT=criteria_provided,_single_submitter;CLNSIG=Uncertain_significance;CLNVC=single_nucleotide_variant;CLNVCSO=SO:0001483;GENEINFO=GPC3:2719;MC=SO:0001583|missense_variant;ORIGIN=1;RS=900143355;Pangolin=ENSG00000147257.15|-48:0.0|46:-0.0
chrX	133753949	838473	C	G	.	.	ALLELEID=849649;CLNDN=Wilms_tumor_1;CLNDISDB=MONDO:MONDO:0008679,MedGen:CN033288,OMIM:194070;CLNHGVS=NC_000023.11:g.133753949C>G;CLNREVSTAT=criteria_provided,_single_submitter;CLNSIG=Uncertain_significance;CLNVC=single_nucleotide_variant;CLNVCSO=SO:0001483;GENEINFO=GPC3:2719;MC=SO:0001583|missense_variant;ORIGIN=1;Pangolin=ENSG00000147257.15|-48:0.0|46:-0.0
chrX	133753949	1017085	C	T	.	.	ALLELEID=1014758;CLNDN=Wilms_tumor_1;CLNDISDB=MONDO:MONDO:0008679,MedGen:CN033288,OMIM:194070;CLNHGVS=NC_000023.11:g.133753949C>T;CLNREVSTAT=criteria_provided,_single_submitter;CLNSIG=Uncertain_significance;CLNVC=single_nucleotide_variant;CLNVCSO=SO:0001483;GENEINFO=GPC3:2719;MC=SO:0001583|missense_variant;ORIGIN=1;Pangolin=ENSG00000147257.15|-48:0.0|46:-0.0
chrX	133753965	476658	C	A	.	.	AF_EXAC=1e-05;ALLELEID=472062;CLNDN=Wilms_tumor_1;CLNDISDB=MONDO:MONDO:0008679,MedGen:CN033288,OMIM:194070;CLNHGVS=NC_000023.11:g.133753965C>A;CLNREVSTAT=criteria_provided,_single_submitter;CLNSIG=Uncertain_significance;CLNVC=single_nucleotide_variant;CLNVCSO=SO:0001483;GENEINFO=GPC3:2719;MC=SO:0001583|missense_variant;ORIGIN=1;RS=769104574;Pangolin=ENSG00000147257.15|-23:0.0|30:-0.0
chrX	133753988	543094	G	C	.	.	ALLELEID=535027;CLNDN=Wilms_tumor_1;CLNDISDB=MONDO:MONDO:0008679,MedGen:CN033288,OMIM:194070;CLNHGVS=NC_000023.11:g.133753988G>C;CLNREVSTAT=criteria_provided,_single_submitter;CLNSIG=Uncertain_significance;CLNVC=single_nucleotide_variant;CLNVCSO=SO:0001483;GENEINFO=GPC3:2719;MC=SO:0001583|missense_variant;ORIGIN=1;RS=748458384;Pangolin=ENSG00000147257.15|-46:0.0|7:-0.0
chrX	133753994	641491	G	C	.	.	ALLELEID=649697;CLNDN=Wilms_tumor_1;CLNDISDB=MONDO:MONDO:0008679,MedGen:CN033288,OMIM:194070;CLNHGVS=NC_000023.11:g.133753994G>C;CLNREVSTAT=criteria_provided,_single_submitter;CLNSIG=Uncertain_significance;CLNVC=single_nucleotide_variant;CLNVCSO=SO:0001483;GENEINFO=GPC3:2719;MC=SO:0001583|missense_variant;ORIGIN=1;RS=1603240710;Pangolin=ENSG00000147257.15|29:0.0|1:-0.0
chrX	133753994	954157	G	T	.	.	ALLELEID=951612;CLNDN=Wilms_tumor_1;CLNDISDB=MONDO:MONDO:0008679,MedGen:CN033288,OMIM:194070;CLNHGVS=NC_000023.11:g.133753994G>T;CLNREVSTAT=criteria_provided,_single_submitter;CLNSIG=Uncertain_significance;CLNVC=single_nucleotide_variant;CLNVCSO=SO:0001483;GENEINFO=GPC3:2719;MC=SO:0001583|missense_variant;ORIGIN=1;Pangolin=ENSG00000147257.15|-24:0.0|1:-0.0
chrX	133753996	1042394	C	T	.	.	ALLELEID=1035357;CLNDN=Wilms_tumor_1;CLNDISDB=MONDO:MONDO:0008679,MedGen:CN033288,OMIM:194070;CLNHGVS=NC_000023.11:g.133753996C>T;CLNREVSTAT=criteria_provided,_single_submitter;CLNSIG=Uncertain_significance;CLNVC=single_nucleotide_variant;CLNVCSO=SO:0001483;GENEINFO=GPC3:2719;MC=SO:0001583|missense_variant;ORIGIN=1;Pangolin=ENSG00000147257.15|-12:0.0|-1:-0.0
chrX	133754009	861597	C	T	.	.	ALLELEID=849651;CLNDN=Wilms_tumor_1;CLNDISDB=MONDO:MONDO:0008679,MedGen:CN033288,OMIM:194070;CLNHGVS=NC_000023.11:g.133754009C>T;CLNREVSTAT=criteria_provided,_single_submitter;CLNSIG=Uncertain_significance;CLNVC=single_nucleotide_variant;CLNVCSO=SO:0001483;GENEINFO=GPC3:2719;MC=SO:0001583|missense_variant;ORIGIN=1;Pangolin=ENSG00000147257.15|-14:0.0|14:-0.0
chrX	133754012	1008556	T	C	.	.	ALLELEID=999616;CLNDN=Wilms_tumor_1;CLNDISDB=MONDO:MONDO:0008679,MedGen:CN033288,OMIM:194070;CLNHGVS=NC_000023.11:g.133754012T>C;CLNREVSTAT=criteria_provided,_single_submitter;CLNSIG=Uncertain_significance;CLNVC=single_nucleotide_variant;CLNVCSO=SO:0001483;GENEINFO=GPC3:2719;MC=SO:0001583|missense_variant;ORIGIN=1;Pangolin=ENSG00000147257.15|50:0.0|-17:-0.0
chrX	133754014	857512	A	G	.	.	ALLELEID=849652;CLNDN=Wilms_tumor_1;CLNDISDB=MONDO:MONDO:0008679,MedGen:CN033288,OMIM:194070;CLNHGVS=NC_000023.11:g.133754014A>G;CLNREVSTAT=criteria_provided,_single_submitter;CLNSIG=Uncertain_significance;CLNVC=single_nucleotide_variant;CLNVCSO=SO:0001483;GENEINFO=GPC3:2719;MC=SO:0001583|missense_variant;ORIGIN=1;Pangolin=ENSG00000147257.15|48:0.0|-19:-0.0
chrX	133754017	966811	A	G	.	.	ALLELEID=959170;CLNDN=Wilms_tumor_1;CLNDISDB=MONDO:MONDO:0008679,MedGen:CN033288,OMIM:194070;CLNHGVS=NC_000023.11:g.133754017A>G;CLNREVSTAT=criteria_provided,_single_submitter;CLNSIG=Uncertain_significance;CLNVC=single_nucleotide_variant;CLNVCSO=SO:0001483;GENEINFO=GPC3:2719;MC=SO:0001583|missense_variant;ORIGIN=1;Pangolin=ENSG00000147257.15|-1:0.0|-22:-0.0
chrX	133754018	476657	T	C	.	.	ALLELEID=470498;CLNDN=Intellectual_disability|Wilms_tumor_1;CLNDISDB=Human_Phenotype_Ontology:HP:0000730,Human_Phenotype_Ontology:HP:0001249,Human_Phenotype_Ontology:HP:0001267,Human_Phenotype_Ontology:HP:0001286,Human_Phenotype_Ontology:HP:0002122,Human_Phenotype_Ontology:HP:0002192,Human_Phenotype_Ontology:HP:0002316,Human_Phenotype_Ontology:HP:0002382,Human_Phenotype_Ontology:HP:0002386,Human_Phenotype_Ontology:HP:0002402,Human_Phenotype_Ontology:HP:0002458,Human_Phenotype_Ontology:HP:0002482,Human_Phenotype_Ontology:HP:0002499,Human_Phenotype_Ontology:HP:0002543,Human_Phenotype_Ontology:HP:0003767,Human_Phenotype_Ontology:HP:0006833,Human_Phenotype_Ontology:HP:0007154,Human_Phenotype_Ontology:HP:0007176,Human_Phenotype_Ontology:HP:0007180,Human_Phenotype_Ontology:HP:HP:0001249,MONDO:MONDO:0001071,MedGen:C3714756,SNOMED_CT:228156007|MONDO:MONDO:0008679,MedGen:CN033288,OMIM:194070;CLNHGVS=NC_000023.11:g.133754018T>C;CLNREVSTAT=criteria_provided,_conflicting_interpretations;CLNSIG=Conflicting_interpretations_of_pathogenicity;CLNSIGCONF=Likely_benign(1),Uncertain_significance(1);CLNVC=single_nucleotide_variant;CLNVCSO=SO:0001483;GENEINFO=GPC3:2719;MC=SO:0001583|missense_variant;ORIGIN=17;RS=1556297827;Pangolin=ENSG00000147257.15|5:0.0|-23:-0.0
chrX	133754023	581482	T	C	.	.	ALLELEID=572210;CLNDN=Wilms_tumor_1;CLNDISDB=MONDO:MONDO:0008679,MedGen:CN033288,OMIM:194070;CLNHGVS=NC_000023.11:g.133754023T>C;CLNREVSTAT=criteria_provided,_single_submitter;CLNSIG=Uncertain_significance;CLNVC=single_nucleotide_variant;CLNVCSO=SO:0001483;GENEINFO=GPC3:2719;MC=SO:0001583|missense_variant;ORIGIN=1;RS=1569426363;Pangolin=ENSG00000147257.15|5:0.01|39:-0.0
chrX	133754032	951918	A	G	.	.	ALLELEID=929569;CLNDN=Wilms_tumor_1;CLNDISDB=MONDO:MONDO:0008679,MedGen:CN033288,OMIM:194070;CLNHGVS=NC_000023.11:g.133754032A>G;CLNREVSTAT=criteria_provided,_single_submitter;CLNSIG=Uncertain_significance;CLNVC=single_nucleotide_variant;CLNVCSO=SO:0001483;GENEINFO=GPC3:2719;MC=SO:0001583|missense_variant;ORIGIN=1;Pangolin=ENSG00000147257.15|50:0.0|30:-0.0
chrX	133754062	1010730	T	C	.	.	ALLELEID=999617;CLNDN=Wilms_tumor_1;CLNDISDB=MONDO:MONDO:0008679,MedGen:CN033288,OMIM:194070;CLNHGVS=NC_000023.11:g.133754062T>C;CLNREVSTAT=criteria_provided,_single_submitter;CLNSIG=Uncertain_significance;CLNVC=single_nucleotide_variant;CLNVCSO=SO:0001483;GENEINFO=GPC3:2719;MC=SO:0001583|missense_variant;ORIGIN=1;Pangolin=ENSG00000147257.15|1:0.05|20:-0.0
chrX	133754093	957620	C	A	.	.	ALLELEID=951613;CLNDN=Wilms_tumor_1;CLNDISDB=MONDO:MONDO:0008679,MedGen:CN033288,OMIM:194070;CLNHGVS=NC_000023.11:g.133754093C>A;CLNREVSTAT=criteria_provided,_single_submitter;CLNSIG=Uncertain_significance;CLNVC=single_nucleotide_variant;CLNVCSO=SO:0001483;GENEINFO=GPC3:2719;MC=SO:0001583|missense_variant;ORIGIN=1;Pangolin=ENSG00000147257.15|-31:0.0|-11:-0.0
chrX	133754093	1013849	C	T	.	.	ALLELEID=1014759;CLNDN=Wilms_tumor_1;CLNDISDB=MONDO:MONDO:0008679,MedGen:CN033288,OMIM:194070;CLNHGVS=NC_000023.11:g.133754093C>T;CLNREVSTAT=criteria_provided,_single_submitter;CLNSIG=Uncertain_significance;CLNVC=single_nucleotide_variant;CLNVCSO=SO:0001483;GENEINFO=GPC3:2719;MC=SO:0001583|missense_variant;ORIGIN=1;Pangolin=ENSG00000147257.15|-31:0.0|-11:-0.0
chrX	133754117	644587	T	G	.	.	ALLELEID=649699;CLNDN=Wilms_tumor_1;CLNDISDB=MONDO:MONDO:0008679,MedGen:CN033288,OMIM:194070;CLNHGVS=NC_000023.11:g.133754117T>G;CLNREVSTAT=criteria_provided,_single_submitter;CLNSIG=Uncertain_significance;CLNVC=single_nucleotide_variant;CLNVCSO=SO:0001483;GENEINFO=GPC3:2719;MC=SO:0001583|missense_variant;ORIGIN=1;RS=1339940057;Pangolin=ENSG00000147257.15|-35:0.0|-35:-0.0
chrX	133754123	579948	T	C	.	.	ALLELEID=574286;CLNDN=Wilms_tumor_1;CLNDISDB=MONDO:MONDO:0008679,MedGen:CN033288,OMIM:194070;CLNHGVS=NC_000023.11:g.133754123T>C;CLNREVSTAT=criteria_provided,_single_submitter;CLNSIG=Uncertain_significance;CLNVC=single_nucleotide_variant;CLNVCSO=SO:0001483;GENEINFO=GPC3:2719;MC=SO:0001583|missense_variant;ORIGIN=1;RS=1295553120;Pangolin=ENSG00000147257.15|-41:0.0|-41:-0.0
chrX	133754126	855282	A	T	.	.	ALLELEID=849653;CLNDN=Wilms_tumor_1;CLNDISDB=MONDO:MONDO:0008679,MedGen:CN033288,OMIM:194070;CLNHGVS=NC_000023.11:g.133754126A>T;CLNREVSTAT=criteria_provided,_single_submitter;CLNSIG=Uncertain_significance;CLNVC=single_nucleotide_variant;CLNVCSO=SO:0001483;GENEINFO=GPC3:2719;MC=SO:0001583|missense_variant;ORIGIN=1;Pangolin=ENSG00000147257.15|50:0.01|50:-0.0
chrX	133754129	659345	T	A	.	.	ALLELEID=649700;CLNDN=Wilms_tumor_1;CLNDISDB=MONDO:MONDO:0008679,MedGen:CN033288,OMIM:194070;CLNHGVS=NC_000023.11:g.133754129T>A;CLNREVSTAT=criteria_provided,_single_submitter;CLNSIG=Uncertain_significance;CLNVC=single_nucleotide_variant;CLNVCSO=SO:0001483;GENEINFO=GPC3:2719;MC=SO:0001583|missense_variant;ORIGIN=1;RS=1004380086;Pangolin=ENSG00000147257.15|47:0.0|47:-0.0
chrX	133754134	1054768	T	A	.	.	ALLELEID=1052276;CLNDN=Wilms_tumor_1;CLNDISDB=MONDO:MONDO:0008679,MedGen:CN033288,OMIM:194070;CLNHGVS=NC_000023.11:g.133754134T>A;CLNREVSTAT=criteria_provided,_single_submitter;CLNSIG=Uncertain_significance;CLNVC=single_nucleotide_variant;CLNVCSO=SO:0001483;GENEINFO=GPC3:2719;MC=SO:0001583|missense_variant;ORIGIN=1;Pangolin=ENSG00000147257.15|42:0.0|42:-0.01
chrX	133754146	961448	T	C	.	.	ALLELEID=951614;CLNDN=Wilms_tumor_1;CLNDISDB=MONDO:MONDO:0008679,MedGen:CN033288,OMIM:194070;CLNHGVS=NC_000023.11:g.133754146T>C;CLNREVSTAT=criteria_provided,_single_submitter;CLNSIG=Uncertain_significance;CLNVC=single_nucleotide_variant;CLNVCSO=SO:0001483;GENEINFO=GPC3:2719;MC=SO:0001583|missense_variant;ORIGIN=1;Pangolin=ENSG00000147257.15|-1:0.0|30:-0.01
chrX	133754159	408889	C	A	.	.	ALLELEID=404107;CLNDN=Wilms_tumor_1;CLNDISDB=MONDO:MONDO:0008679,MedGen:CN033288,OMIM:194070;CLNHGVS=NC_000023.11:g.133754159C>A;CLNREVSTAT=criteria_provided,_single_submitter;CLNSIG=Uncertain_significance;CLNVC=single_nucleotide_variant;CLNVCSO=SO:0001483;GENEINFO=GPC3:2719;MC=SO:0001583|missense_variant;ORIGIN=1;RS=1060502171;Pangolin=ENSG00000147257.15|17:0.0|17:-0.01
chrX	133754163	640240	A	C	.	.	ALLELEID=649702;CLNDN=Wilms_tumor_1;CLNDISDB=MONDO:MONDO:0008679,MedGen:CN033288,OMIM:194070;CLNHGVS=NC_000023.11:g.133754163A>C;CLNREVSTAT=criteria_provided,_single_submitter;CLNSIG=Uncertain_significance;CLNVC=single_nucleotide_variant;CLNVCSO=SO:0001483;GENEINFO=GPC3:2719;MC=SO:0001583|missense_variant;ORIGIN=1;RS=1603240797;Pangolin=ENSG00000147257.15|13:0.01|11:-0.0
chrX	133754173	1027051	G	T	.	.	ALLELEID=1014760;CLNDN=Wilms_tumor_1;CLNDISDB=MONDO:MONDO:0008679,MedGen:CN033288,OMIM:194070;CLNHGVS=NC_000023.11:g.133754173G>T;CLNREVSTAT=criteria_provided,_single_submitter;CLNSIG=Uncertain_significance;CLNVC=single_nucleotide_variant;CLNVCSO=SO:0001483;GENEINFO=GPC3:2719;MC=SO:0001583|missense_variant;ORIGIN=1;Pangolin=ENSG00000147257.15|3:0.01|3:-0.0
chrX	133754177	592000	C	A	.	.	ALLELEID=582989;CLNDN=not_provided;CLNDISDB=MedGen:CN517202;CLNHGVS=NC_000023.11:g.133754177C>A;CLNREVSTAT=no_assertion_criteria_provided;CLNSIG=Uncertain_significance;CLNVC=single_nucleotide_variant;CLNVCSO=SO:0001483;GENEINFO=GPC3:2719;MC=SO:0001574|splice_acceptor_variant;ORIGIN=1;RS=1569426445;Pangolin=ENSG00000147257.15|-3:0.62|-1:-0.61
chrX	133953045	1021576	C	T	.	.	ALLELEID=1014761;CLNDN=Wilms_tumor_1;CLNDISDB=MONDO:MONDO:0008679,MedGen:CN033288,OMIM:194070;CLNHGVS=NC_000023.11:g.133953045C>T;CLNREVSTAT=criteria_provided,_single_submitter;CLNSIG=Uncertain_significance;CLNVC=single_nucleotide_variant;CLNVCSO=SO:0001483;GENEINFO=GPC3:2719;MC=SO:0001627|intron_variant;ORIGIN=1;Pangolin=ENSG00000147257.15|40:0.0|5:-0.11
chrX	133953058	836389	A	G	.	.	ALLELEID=849654;CLNDN=Wilms_tumor_1;CLNDISDB=MONDO:MONDO:0008679,MedGen:CN033288,OMIM:194070;CLNHGVS=NC_000023.11:g.133953058A>G;CLNREVSTAT=criteria_provided,_single_submitter;CLNSIG=Uncertain_significance;CLNVC=single_nucleotide_variant;CLNVCSO=SO:0001483;GENEINFO=GPC3:2719;MC=SO:0001583|missense_variant,SO:0001627|intron_variant;ORIGIN=1;Pangolin=ENSG00000147257.15|-8:0.0|40:-0.01
chrX	133953061	578546	G	T	.	.	ALLELEID=573546;CLNDN=Wilms_tumor_1;CLNDISDB=MONDO:MONDO:0008679,MedGen:CN033288,OMIM:194070;CLNHGVS=NC_000023.11:g.133953061G>T;CLNREVSTAT=criteria_provided,_single_submitter;CLNSIG=Uncertain_significance;CLNVC=single_nucleotide_variant;CLNVCSO=SO:0001483;GENEINFO=GPC3:2719;MC=SO:0001583|missense_variant,SO:0001627|intron_variant;ORIGIN=1;RS=761660909;Pangolin=ENSG00000147257.15|37:0.03|-11:-0.01
chrX	133953082	568512	A	G	.	.	ALLELEID=574290;CLNDN=Wilms_tumor_1;CLNDISDB=MONDO:MONDO:0008679,MedGen:CN033288,OMIM:194070;CLNHGVS=NC_000023.11:g.133953082A>G;CLNREVSTAT=criteria_provided,_single_submitter;CLNSIG=Uncertain_significance;CLNVC=single_nucleotide_variant;CLNVCSO=SO:0001483;GENEINFO=GPC3:2719;MC=SO:0001583|missense_variant,SO:0001627|intron_variant;ORIGIN=1;RS=1569458691;Pangolin=ENSG00000147257.15|-32:0.01|16:-0.0
chrX	133953086	1013637	T	G	.	.	ALLELEID=1014762;CLNDN=Wilms_tumor_1;CLNDISDB=MONDO:MONDO:0008679,MedGen:CN033288,OMIM:194070;CLNHGVS=NC_000023.11:g.133953086T>G;CLNREVSTAT=criteria_provided,_single_submitter;CLNSIG=Uncertain_significance;CLNVC=single_nucleotide_variant;CLNVCSO=SO:0001483;GENEINFO=GPC3:2719;MC=SO:0001583|missense_variant,SO:0001627|intron_variant;ORIGIN=1;Pangolin=ENSG00000147257.15|-36:0.0|12:-0.01
chrX	133953094	1042514	A	G	.	.	ALLELEID=1035358;CLNDN=Wilms_tumor_1;CLNDISDB=MONDO:MONDO:0008679,MedGen:CN033288,OMIM:194070;CLNHGVS=NC_000023.11:g.133953094A>G;CLNREVSTAT=criteria_provided,_single_submitter;CLNSIG=Uncertain_significance;CLNVC=single_nucleotide_variant;CLNVCSO=SO:0001483;GENEINFO=GPC3:2719;MC=SO:0001583|missense_variant,SO:0001627|intron_variant;ORIGIN=1;Pangolin=ENSG00000147257.15|4:0.01|-44:-0.01
chrX	133953097	1017394	C	G	.	.	ALLELEID=1014763;CLNDN=Wilms_tumor_1;CLNDISDB=MONDO:MONDO:0008679,MedGen:CN033288,OMIM:194070;CLNHGVS=NC_000023.11:g.133953097C>G;CLNREVSTAT=criteria_provided,_single_submitter;CLNSIG=Uncertain_significance;CLNVC=single_nucleotide_variant;CLNVCSO=SO:0001483;GENEINFO=GPC3:2719;MC=SO:0001575|splice_donor_variant,SO:0001583|missense_variant,SO:0001627|intron_variant;ORIGIN=1;Pangolin=ENSG00000147257.15|-47:0.02|1:-0.02
chrX	133953114	968356	C	A	.	.	ALLELEID=959171;CLNDN=Wilms_tumor_1;CLNDISDB=MONDO:MONDO:0008679,MedGen:CN033288,OMIM:194070;CLNHGVS=NC_000023.11:g.133953114C>A;CLNREVSTAT=criteria_provided,_single_submitter;CLNSIG=Uncertain_significance;CLNVC=single_nucleotide_variant;CLNVCSO=SO:0001483;GENEINFO=GPC3:2719;MC=SO:0001583|missense_variant,SO:0001627|intron_variant;ORIGIN=1;Pangolin=ENSG00000147257.15|-16:0.0|-16:-0.0
chrX	133953119	933833	C	T	.	.	ALLELEID=939438;CLNDN=Wilms_tumor_1;CLNDISDB=MONDO:MONDO:0008679,MedGen:CN033288,OMIM:194070;CLNHGVS=NC_000023.11:g.133953119C>T;CLNREVSTAT=criteria_provided,_single_submitter;CLNSIG=Uncertain_significance;CLNVC=single_nucleotide_variant;CLNVCSO=SO:0001483;GENEINFO=GPC3:2719;MC=SO:0001583|missense_variant,SO:0001627|intron_variant;ORIGIN=1;Pangolin=ENSG00000147257.15|-6:0.0|-21:-0.0
chrX	133953122	837322	T	A	.	.	ALLELEID=849655;CLNDN=Wilms_tumor_1;CLNDISDB=MONDO:MONDO:0008679,MedGen:CN033288,OMIM:194070;CLNHGVS=NC_000023.11:g.133953122T>A;CLNREVSTAT=criteria_provided,_single_submitter;CLNSIG=Uncertain_significance;CLNVC=single_nucleotide_variant;CLNVCSO=SO:0001483;GENEINFO=GPC3:2719;MC=SO:0001583|missense_variant,SO:0001627|intron_variant;ORIGIN=1;Pangolin=ENSG00000147257.15|-9:0.0|-24:-0.0
chrX	133953122	579259	T	C	.	.	ALLELEID=572223;CLNDN=Wilms_tumor_1;CLNDISDB=MONDO:MONDO:0008679,MedGen:CN033288,OMIM:194070;CLNHGVS=NC_000023.11:g.133953122T>C;CLNREVSTAT=criteria_provided,_single_submitter;CLNSIG=Uncertain_significance;CLNVC=single_nucleotide_variant;CLNVCSO=SO:0001483;GENEINFO=GPC3:2719;MC=SO:0001583|missense_variant,SO:0001627|intron_variant;ORIGIN=1;RS=1569458698;Pangolin=ENSG00000147257.15|-24:0.0|-24:-0.0
chrX	133953130	543084	C	T	.	.	ALLELEID=535033;CLNDN=Wilms_tumor_1;CLNDISDB=MONDO:MONDO:0008679,MedGen:CN033288,OMIM:194070;CLNHGVS=NC_000023.11:g.133953130C>T;CLNREVSTAT=criteria_provided,_single_submitter;CLNSIG=Uncertain_significance;CLNVC=single_nucleotide_variant;CLNVCSO=SO:0001483;GENEINFO=GPC3:2719;MC=SO:0001583|missense_variant,SO:0001627|intron_variant;ORIGIN=1;RS=1158430569;Pangolin=ENSG00000147257.15|-17:0.0|-32:-0.0
chrX	133953136	835050	G	A	.	.	ALLELEID=849656;CLNDN=Wilms_tumor_1;CLNDISDB=MONDO:MONDO:0008679,MedGen:CN033288,OMIM:194070;CLNHGVS=NC_000023.11:g.133953136G>A;CLNREVSTAT=criteria_provided,_single_submitter;CLNSIG=Uncertain_significance;CLNVC=single_nucleotide_variant;CLNVCSO=SO:0001483;GENEINFO=GPC3:2719;MC=SO:0001583|missense_variant,SO:0001627|intron_variant;ORIGIN=1;Pangolin=ENSG00000147257.15|-14:0.0|-38:-0.0
chrX	133953151	948399	T	C	.	.	ALLELEID=929570;CLNDN=Wilms_tumor_1;CLNDISDB=MONDO:MONDO:0008679,MedGen:CN033288,OMIM:194070;CLNHGVS=NC_000023.11:g.133953151T>C;CLNREVSTAT=criteria_provided,_single_submitter;CLNSIG=Uncertain_significance;CLNVC=single_nucleotide_variant;CLNVCSO=SO:0001483;GENEINFO=GPC3:2719;MC=SO:0001583|missense_variant,SO:0001627|intron_variant;ORIGIN=1;Pangolin=ENSG00000147257.15|47:0.0|31:-0.0
chrX	133953165	447455	T	G	.	.	ALLELEID=442386;CLNDN=not_specified;CLNDISDB=MedGen:CN169374;CLNHGVS=NC_000023.11:g.133953165T>G;CLNREVSTAT=criteria_provided,_single_submitter;CLNSIG=Uncertain_significance;CLNVC=single_nucleotide_variant;CLNVCSO=SO:0001483;GENEINFO=GPC3:2719;MC=SO:0001819|synonymous_variant,SO:0001627|intron_variant;ORIGIN=1;RS=1556359362;Pangolin=ENSG00000147257.15|46:0.01|46:-0.0
chrX	133953167	543090	A	C	.	.	ALLELEID=535035;CLNDN=Wilms_tumor_1;CLNDISDB=MONDO:MONDO:0008679,MedGen:CN033288,OMIM:194070;CLNHGVS=NC_000023.11:g.133953167A>C;CLNREVSTAT=criteria_provided,_single_submitter;CLNSIG=Uncertain_significance;CLNVC=single_nucleotide_variant;CLNVCSO=SO:0001483;GENEINFO=GPC3:2719;MC=SO:0001583|missense_variant,SO:0001627|intron_variant;ORIGIN=1;RS=1556359373;Pangolin=ENSG00000147257.15|44:0.02|31:-0.0
chrX	133953206	1062317	C	G	.	.	ALLELEID=1052277;CLNDN=Wilms_tumor_1;CLNDISDB=MONDO:MONDO:0008679,MedGen:CN033288,OMIM:194070;CLNHGVS=NC_000023.11:g.133953206C>G;CLNREVSTAT=criteria_provided,_single_submitter;CLNSIG=Uncertain_significance;CLNVC=single_nucleotide_variant;CLNVCSO=SO:0001483;GENEINFO=GPC3:2719;MC=SO:0001583|missense_variant,SO:0001627|intron_variant;ORIGIN=1;Pangolin=ENSG00000147257.15|-24:0.0|-1:-0.02
chrX	133985279	95099	C	T	.	.	AF_EXAC=0.0;ALLELEID=100999;CLNDN=Wilms_tumor_1|not_provided;CLNDISDB=MONDO:MONDO:0008679,MedGen:CN033288,OMIM:194070|MedGen:CN517202;CLNHGVS=NC_000023.11:g.133985279C>T;CLNREVSTAT=criteria_provided,_conflicting_interpretations;CLNSIG=Conflicting_interpretations_of_pathogenicity;CLNSIGCONF=Benign(1),Uncertain_significance(1);CLNVC=single_nucleotide_variant;CLNVCSO=SO:0001483;GENEINFO=GPC3:2719;MC=SO:0001819|synonymous_variant;ORIGIN=1;RS=398124166;Pangolin=ENSG00000147257.15|-4:0.02|22:-0.0
chrX	133985281	942763	C	T	.	.	ALLELEID=939440;CLNDN=Wilms_tumor_1;CLNDISDB=MONDO:MONDO:0008679,MedGen:CN033288,OMIM:194070;CLNHGVS=NC_000023.11:g.133985281C>T;CLNREVSTAT=criteria_provided,_single_submitter;CLNSIG=Uncertain_significance;CLNVC=single_nucleotide_variant;CLNVCSO=SO:0001483;GENEINFO=GPC3:2719;MC=SO:0001583|missense_variant;ORIGIN=1;Pangolin=ENSG00000147257.15|-6:0.01|39:-0.0
chrX	133985296	947087	C	G	.	.	ALLELEID=929571;CLNDN=Wilms_tumor_1;CLNDISDB=MONDO:MONDO:0008679,MedGen:CN033288,OMIM:194070;CLNHGVS=NC_000023.11:g.133985296C>G;CLNREVSTAT=criteria_provided,_single_submitter;CLNSIG=Uncertain_significance;CLNVC=single_nucleotide_variant;CLNVCSO=SO:0001483;GENEINFO=GPC3:2719;MC=SO:0001583|missense_variant;ORIGIN=1;Pangolin=ENSG00000147257.15|-21:0.0|-21:-0.02
chrX	133985310	860300	G	A	.	.	ALLELEID=849657;CLNDN=Wilms_tumor_1;CLNDISDB=MONDO:MONDO:0008679,MedGen:CN033288,OMIM:194070;CLNHGVS=NC_000023.11:g.133985310G>A;CLNREVSTAT=criteria_provided,_single_submitter;CLNSIG=Uncertain_significance;CLNVC=single_nucleotide_variant;CLNVCSO=SO:0001483;GENEINFO=GPC3:2719;MC=SO:0001583|missense_variant;ORIGIN=1;Pangolin=ENSG00000147257.15|-9:0.0|10:-0.0
chrX	133985324	658257	G	T	.	.	ALLELEID=649703;CLNDN=Wilms_tumor_1;CLNDISDB=MONDO:MONDO:0008679,MedGen:CN033288,OMIM:194070;CLNHGVS=NC_000023.11:g.133985324G>T;CLNREVSTAT=criteria_provided,_single_submitter;CLNSIG=Uncertain_significance;CLNVC=single_nucleotide_variant;CLNVCSO=SO:0001483;GENEINFO=GPC3:2719;MC=SO:0001583|missense_variant;ORIGIN=1;RS=1345541727;Pangolin=ENSG00000147257.15|-4:0.01|-49:-0.02
chrX	133985332	1039655	A	G	.	.	ALLELEID=1035359;CLNDN=Wilms_tumor_1;CLNDISDB=MONDO:MONDO:0008679,MedGen:CN033288,OMIM:194070;CLNHGVS=NC_000023.11:g.133985332A>G;CLNREVSTAT=criteria_provided,_single_submitter;CLNSIG=Uncertain_significance;CLNVC=single_nucleotide_variant;CLNVCSO=SO:0001483;GENEINFO=GPC3:2719;MC=SO:0001583|missense_variant;ORIGIN=1;Pangolin=ENSG00000147257.15|48:0.0|-12:-0.01
chrX	133985335	939060	G	A	.	.	ALLELEID=939441;CLNDN=Wilms_tumor_1;CLNDISDB=MONDO:MONDO:0008679,MedGen:CN033288,OMIM:194070;CLNHGVS=NC_000023.11:g.133985335G>A;CLNREVSTAT=criteria_provided,_single_submitter;CLNSIG=Uncertain_significance;CLNVC=single_nucleotide_variant;CLNVCSO=SO:0001483;GENEINFO=GPC3:2719;MC=SO:0001583|missense_variant;ORIGIN=1;Pangolin=ENSG00000147257.15|-15:0.01|45:-0.0
chrX	133985337	662226	A	G	.	.	ALLELEID=649704;CLNDN=Wilms_tumor_1;CLNDISDB=MONDO:MONDO:0008679,MedGen:CN033288,OMIM:194070;CLNHGVS=NC_000023.11:g.133985337A>G;CLNREVSTAT=criteria_provided,_single_submitter;CLNSIG=Uncertain_significance;CLNVC=single_nucleotide_variant;CLNVCSO=SO:0001483;GENEINFO=GPC3:2719;MC=SO:0001583|missense_variant;ORIGIN=1;RS=1602581095;Pangolin=ENSG00000147257.15|43:0.0|-17:-0.0
chrX	133985337	664429	A	T	.	.	ALLELEID=649705;CLNDN=Wilms_tumor_1;CLNDISDB=MONDO:MONDO:0008679,MedGen:CN033288,OMIM:194070;CLNHGVS=NC_000023.11:g.133985337A>T;CLNREVSTAT=criteria_provided,_single_submitter;CLNSIG=Uncertain_significance;CLNVC=single_nucleotide_variant;CLNVCSO=SO:0001483;GENEINFO=GPC3:2719;MC=SO:0001583|missense_variant;ORIGIN=1;RS=1602581095;Pangolin=ENSG00000147257.15|43:0.0|-17:-0.01
chrX	133985350	643937	T	C	.	.	ALLELEID=649706;CLNDN=Wilms_tumor_1;CLNDISDB=MONDO:MONDO:0008679,MedGen:CN033288,OMIM:194070;CLNHGVS=NC_000023.11:g.133985350T>C;CLNREVSTAT=criteria_provided,_single_submitter;CLNSIG=Uncertain_significance;CLNVC=single_nucleotide_variant;CLNVCSO=SO:0001483;GENEINFO=GPC3:2719;MC=SO:0001583|missense_variant;ORIGIN=1;RS=1602581109;Pangolin=ENSG00000147257.15|-30:0.0|30:-0.0
chrX	133985352	854588	G	A	.	.	ALLELEID=849658;CLNDN=Wilms_tumor_1;CLNDISDB=MONDO:MONDO:0008679,MedGen:CN033288,OMIM:194070;CLNHGVS=NC_000023.11:g.133985352G>A;CLNREVSTAT=criteria_provided,_single_submitter;CLNSIG=Uncertain_significance;CLNVC=single_nucleotide_variant;CLNVCSO=SO:0001483;GENEINFO=GPC3:2719;MC=SO:0001583|missense_variant;ORIGIN=1;Pangolin=ENSG00000147257.15|28:0.0|-32:-0.0
chrX	133985356	1020350	CCGGCGG	C	.	.	ALLELEID=1014764;CLNDN=Wilms_tumor_1;CLNDISDB=MONDO:MONDO:0008679,MedGen:CN033288,OMIM:194070;CLNHGVS=NC_000023.11:g.133985357CGG[3];CLNREVSTAT=criteria_provided,_single_submitter;CLNSIG=Uncertain_significance;CLNVC=Microsatellite;CLNVCSO=SO:0000289;CLNVI=Invitae:10830268;GENEINFO=GPC3:2719;MC=SO:0001822|inframe_deletion;ORIGIN=1;Pangolin=ENSG00000147257.15|-36:0.0|-36:-0.0
chrX	133985358	662624	G	A	.	.	ALLELEID=649707;CLNDN=Wilms_tumor_1;CLNDISDB=MONDO:MONDO:0008679,MedGen:CN033288,OMIM:194070;CLNHGVS=NC_000023.11:g.133985358G>A;CLNREVSTAT=criteria_provided,_single_submitter;CLNSIG=Uncertain_significance;CLNVC=single_nucleotide_variant;CLNVCSO=SO:0001483;GENEINFO=GPC3:2719;MC=SO:0001583|missense_variant;ORIGIN=1;RS=1602581126;Pangolin=ENSG00000147257.15|-38:0.0|-38:-0.0
chrX	133985359	967508	G	GCGT	.	.	ALLELEID=959172;CLNDN=Wilms_tumor_1;CLNDISDB=MONDO:MONDO:0008679,MedGen:CN033288,OMIM:194070;CLNHGVS=NC_000023.11:g.133985361_133985362insTCG;CLNREVSTAT=criteria_provided,_single_submitter;CLNSIG=Uncertain_significance;CLNVC=Insertion;CLNVCSO=SO:0000667;CLNVI=Invitae:8325361;GENEINFO=GPC3:2719;MC=SO:0001821|inframe_insertion;ORIGIN=1;Pangolin=ENSG00000147257.15|24:0.0|-39:-0.0
chrX	133985363	834943	C	CGGCGGCGGG	.	.	ALLELEID=849659;CLNDN=Wilms_tumor_1;CLNDISDB=MONDO:MONDO:0008679,MedGen:CN033288,OMIM:194070;CLNHGVS=NC_000023.11:g.133985367_133985375dup;CLNREVSTAT=criteria_provided,_single_submitter;CLNSIG=Uncertain_significance;CLNVC=Duplication;CLNVCSO=SO:1000035;CLNVI=Invitae:6375601;GENEINFO=GPC3:2719;MC=SO:0001821|inframe_insertion;ORIGIN=1;Pangolin=ENSG00000147257.15|-43:0.0|26:-0.0
chrX	133985370	543086	G	A	.	.	ALLELEID=534621;CLNDN=Wilms_tumor_1;CLNDISDB=MONDO:MONDO:0008679,MedGen:CN033288,OMIM:194070;CLNHGVS=NC_000023.11:g.133985370G>A;CLNREVSTAT=criteria_provided,_single_submitter;CLNSIG=Uncertain_significance;CLNVC=single_nucleotide_variant;CLNVCSO=SO:0001483;GENEINFO=GPC3:2719;MC=SO:0001583|missense_variant;ORIGIN=1;RS=1556367809;Pangolin=ENSG00000147257.15|10:0.0|-50:-0.0
chrX	133985374	581523	G	A	.	.	ALLELEID=573551;CLNDN=Wilms_tumor_1;CLNDISDB=MONDO:MONDO:0008679,MedGen:CN033288,OMIM:194070;CLNHGVS=NC_000023.11:g.133985374G>A;CLNREVSTAT=criteria_provided,_single_submitter;CLNSIG=Uncertain_significance;CLNVC=single_nucleotide_variant;CLNVCSO=SO:0001483;GENEINFO=GPC3:2719;MC=SO:0001583|missense_variant;ORIGIN=1;RS=1569462736;Pangolin=ENSG00000147257.15|6:0.0|0:-0.0
chrX	133985375	1016562	C	A	.	.	ALLELEID=1014765;CLNDN=Wilms_tumor_1;CLNDISDB=MONDO:MONDO:0008679,MedGen:CN033288,OMIM:194070;CLNHGVS=NC_000023.11:g.133985375C>A;CLNREVSTAT=criteria_provided,_single_submitter;CLNSIG=Uncertain_significance;CLNVC=single_nucleotide_variant;CLNVCSO=SO:0001483;GENEINFO=GPC3:2719;MC=SO:0001583|missense_variant;ORIGIN=1;Pangolin=ENSG00000147257.15|24:0.0|5:-0.0
chrX	133985379	577728	G	A	.	.	ALLELEID=574291;CLNDN=Wilms_tumor_1;CLNDISDB=MONDO:MONDO:0008679,MedGen:CN033288,OMIM:194070;CLNHGVS=NC_000023.11:g.133985379G>A;CLNREVSTAT=criteria_provided,_single_submitter;CLNSIG=Uncertain_significance;CLNVC=single_nucleotide_variant;CLNVCSO=SO:0001483;GENEINFO=GPC3:2719;MC=SO:0001583|missense_variant;ORIGIN=1;RS=1569462740;Pangolin=ENSG00000147257.15|1:0.02|-31:-0.0
chrX	133985387	853067	C	T	.	.	ALLELEID=849660;CLNDN=Wilms_tumor_1;CLNDISDB=MONDO:MONDO:0008679,MedGen:CN033288,OMIM:194070;CLNHGVS=NC_000023.11:g.133985387C>T;CLNREVSTAT=criteria_provided,_single_submitter;CLNSIG=Uncertain_significance;CLNVC=single_nucleotide_variant;CLNVCSO=SO:0001483;GENEINFO=GPC3:2719;MC=SO:0001819|synonymous_variant;ORIGIN=1;Pangolin=ENSG00000147257.15|-2:0.0|-7:-0.0
chrX	133985388	994887	G	C	.	.	ALLELEID=983239;CLNDN=not_provided;CLNDISDB=MedGen:CN517202;CLNHGVS=NC_000023.11:g.133985388G>C;CLNREVSTAT=criteria_provided,_single_submitter;CLNSIG=Uncertain_significance;CLNVC=single_nucleotide_variant;CLNVCSO=SO:0001483;GENEINFO=GPC3:2719;MC=SO:0001583|missense_variant;ORIGIN=0;Pangolin=ENSG00000147257.15|-39:0.0|-8:-0.0
chrX	133985389	1017875	G	T	.	.	ALLELEID=1014766;CLNDN=Wilms_tumor_1;CLNDISDB=MONDO:MONDO:0008679,MedGen:CN033288,OMIM:194070;CLNHGVS=NC_000023.11:g.133985389G>T;CLNREVSTAT=criteria_provided,_single_submitter;CLNSIG=Uncertain_significance;CLNVC=single_nucleotide_variant;CLNVCSO=SO:0001483;GENEINFO=GPC3:2719;MC=SO:0001583|missense_variant;ORIGIN=1;Pangolin=ENSG00000147257.15|-41:0.0|-9:-0.0
chrX	133985401	834354	T	A	.	.	ALLELEID=849661;CLNDN=Wilms_tumor_1;CLNDISDB=MONDO:MONDO:0008679,MedGen:CN033288,OMIM:194070;CLNHGVS=NC_000023.11:g.133985401T>A;CLNREVSTAT=criteria_provided,_single_submitter;CLNSIG=Uncertain_significance;CLNVC=single_nucleotide_variant;CLNVCSO=SO:0001483;GENEINFO=GPC3:2719;MC=SO:0001583|missense_variant;ORIGIN=1;Pangolin=ENSG00000147257.15|49:0.0|-21:-0.0
chrX	133985407	932642	G	T	.	.	ALLELEID=920999;CLNDN=Wilms_tumor_1|not_provided;CLNDISDB=MONDO:MONDO:0008679,MedGen:CN033288,OMIM:194070|MedGen:CN517202;CLNHGVS=NC_000023.11:g.133985407G>T;CLNREVSTAT=criteria_provided,_multiple_submitters,_no_conflicts;CLNSIG=Uncertain_significance;CLNVC=single_nucleotide_variant;CLNVCSO=SO:0001483;GENEINFO=GPC3:2719;MC=SO:0001583|missense_variant;ORIGIN=1;Pangolin=ENSG00000147257.15|-27:0.0|1:-0.0
chrX	133985431	1014539	T	G	.	.	ALLELEID=1014767;CLNDN=Wilms_tumor_1;CLNDISDB=MONDO:MONDO:0008679,MedGen:CN033288,OMIM:194070;CLNHGVS=NC_000023.11:g.133985431T>G;CLNREVSTAT=criteria_provided,_single_submitter;CLNSIG=Uncertain_significance;CLNVC=single_nucleotide_variant;CLNVCSO=SO:0001483;GENEINFO=GPC3:2719;MC=SO:0001583|missense_variant;ORIGIN=1;Pangolin=ENSG00000147257.15|-5:0.0|34:-0.0
chrX	133985450	1028766	C	G	.	.	ALLELEID=1018912;CLNDN=Simpson-Golabi-Behmel_syndrome_type_1;CLNDISDB=MONDO:MONDO:0020602,MedGen:C0796154,OMIM:312870;CLNHGVS=NC_000023.11:g.133985450C>G;CLNREVSTAT=criteria_provided,_single_submitter;CLNSIG=Uncertain_significance;CLNVC=single_nucleotide_variant;CLNVCSO=SO:0001483;GENEINFO=GPC3:2719;MC=SO:0001623|5_prime_UTR_variant;ORIGIN=0;Pangolin=ENSG00000147257.15|15:0.0|15:-0.0
chrX	134244820	985057	A	T	.	.	ALLELEID=974305;CLNDN=Inborn_genetic_diseases;CLNDISDB=MeSH:D030342,MedGen:C0950123;CLNHGVS=NC_000023.11:g.134244820A>T;CLNREVSTAT=criteria_provided,_single_submitter;CLNSIG=Uncertain_significance;CLNVC=single_nucleotide_variant;CLNVCSO=SO:0001483;GENEINFO=CCDC160:347475;MC=SO:0001583|missense_variant;ORIGIN=1;Pangolin=ENSG00000203952.9|-43:0.0|-43:-0.0
chrX	134377688	493548	G	C	.	.	ALLELEID=486511;CLNDN=not_provided;CLNDISDB=MedGen:CN517202;CLNHGVS=NC_000023.11:g.134377688G>C;CLNREVSTAT=criteria_provided,_single_submitter;CLNSIG=Uncertain_significance;CLNVC=single_nucleotide_variant;CLNVCSO=SO:0001483;GENEINFO=PHF6:84295;MC=SO:0001583|missense_variant;ORIGIN=1;RS=1556013227;Pangolin=ENSG00000156531.17|3:0.0|-13:-0.0
chrX	134377703	1010319	G	C	.	.	ALLELEID=999618;CLNDN=Borjeson-Forssman-Lehmann_syndrome;CLNDISDB=MONDO:MONDO:0010537,MedGen:C0265339,OMIM:301900,Orphanet:ORPHA127,SNOMED_CT:21634003;CLNHGVS=NC_000023.11:g.134377703G>C;CLNREVSTAT=criteria_provided,_single_submitter;CLNSIG=Uncertain_significance;CLNVC=single_nucleotide_variant;CLNVCSO=SO:0001483;GENEINFO=PHF6:84295;MC=SO:0001583|missense_variant;ORIGIN=1;Pangolin=ENSG00000156531.17|-28:0.01|28:-0.0
chrX	134377728	375264	GA	G	.	.	ALLELEID=361966;CLNDN=Borjeson-Forssman-Lehmann_syndrome;CLNDISDB=MONDO:MONDO:0010537,MedGen:C0265339,OMIM:301900,Orphanet:ORPHA127,SNOMED_CT:21634003;CLNHGVS=NC_000023.11:g.134377730del;CLNREVSTAT=criteria_provided,_single_submitter;CLNSIG=Uncertain_significance;CLNVC=Deletion;CLNVCSO=SO:0000159;GENEINFO=PHF6:84295;MC=SO:0001589|frameshift_variant;ORIGIN=0;RS=1057519064;Pangolin=ENSG00000156531.17|2:0.0|27:-0.07
chrX	134378042	431889	A	G	.	.	AF_ESP=9e-05;AF_EXAC=1e-05;ALLELEID=426405;CLNDN=not_provided;CLNDISDB=MedGen:CN517202;CLNHGVS=NC_000023.11:g.134378042A>G;CLNREVSTAT=criteria_provided,_single_submitter;CLNSIG=Uncertain_significance;CLNVC=single_nucleotide_variant;CLNVCSO=SO:0001483;GENEINFO=PHF6:84295;MC=SO:0001583|missense_variant;ORIGIN=1;RS=202007952;Pangolin=ENSG00000156531.17|1:0.02|30:-0.02
chrX	134393570	961345	C	G	.	.	ALLELEID=951615;CLNDN=Borjeson-Forssman-Lehmann_syndrome;CLNDISDB=MONDO:MONDO:0010537,MedGen:C0265339,OMIM:301900,Orphanet:ORPHA127,SNOMED_CT:21634003;CLNHGVS=NC_000023.11:g.134393570C>G;CLNREVSTAT=criteria_provided,_single_submitter;CLNSIG=Uncertain_significance;CLNVC=single_nucleotide_variant;CLNVCSO=SO:0001483;GENEINFO=PHF6:84295;MC=SO:0001583|missense_variant;ORIGIN=1;Pangolin=ENSG00000156531.17|-7:0.0|45:-0.0
chrX	134393571	1013079	A	G	.	.	ALLELEID=1001227;CLNDN=not_provided;CLNDISDB=MedGen:CN517202;CLNHGVS=NC_000023.11:g.134393571A>G;CLNREVSTAT=criteria_provided,_single_submitter;CLNSIG=Uncertain_significance;CLNVC=single_nucleotide_variant;CLNVCSO=SO:0001483;GENEINFO=PHF6:84295;MC=SO:0001583|missense_variant;ORIGIN=1;Pangolin=ENSG00000156531.17|-8:0.0|44:-0.0
chrX	134393948	211900	C	T	.	.	AF_EXAC=0.00016;AF_TGP=0.00026;ALLELEID=208873;CLNDN=not_specified|not_provided;CLNDISDB=MedGen:CN169374|MedGen:CN517202;CLNHGVS=NC_000023.11:g.134393948C>T;CLNREVSTAT=criteria_provided,_conflicting_interpretations;CLNSIG=Conflicting_interpretations_of_pathogenicity;CLNSIGCONF=Benign(1),Likely_benign(1),Uncertain_significance(1);CLNVC=single_nucleotide_variant;CLNVCSO=SO:0001483;GENEINFO=PHF6:84295;MC=SO:0001819|synonymous_variant;ORIGIN=1;RS=200423380;Pangolin=ENSG00000156531.17|4:0.01|-39:-0.0
chrX	134393956	197864	C	T	.	.	ALLELEID=195025;CLNDN=not_provided;CLNDISDB=MedGen:CN517202;CLNHGVS=NC_000023.11:g.134393956C>T;CLNREVSTAT=criteria_provided,_single_submitter;CLNSIG=Uncertain_significance;CLNVC=single_nucleotide_variant;CLNVCSO=SO:0001483;GENEINFO=PHF6:84295;MC=SO:0001627|intron_variant;ORIGIN=1;RS=794727736;Pangolin=ENSG00000156531.17|-4:0.01|49:-0.01
chrX	134413512	1015376	A	T	.	.	ALLELEID=1014768;CLNDN=Borjeson-Forssman-Lehmann_syndrome;CLNDISDB=MONDO:MONDO:0010537,MedGen:C0265339,OMIM:301900,Orphanet:ORPHA127,SNOMED_CT:21634003;CLNHGVS=NC_000023.11:g.134413512A>T;CLNREVSTAT=criteria_provided,_single_submitter;CLNSIG=Uncertain_significance;CLNVC=single_nucleotide_variant;CLNVCSO=SO:0001483;GENEINFO=PHF6:84295;MC=SO:0001583|missense_variant;ORIGIN=1;Pangolin=ENSG00000156531.17|-12:0.0|-24:-0.0
chrX	134413559	135031	C	T	.	.	AF_ESP=9e-05;AF_EXAC=8e-05;AF_TGP=0.00026;ALLELEID=138770;CLNDN=Borjeson-Forssman-Lehmann_syndrome|not_specified;CLNDISDB=MONDO:MONDO:0010537,MedGen:C0265339,OMIM:301900,Orphanet:ORPHA127,SNOMED_CT:21634003|MedGen:CN169374;CLNHGVS=NC_000023.11:g.134413559C>T;CLNREVSTAT=criteria_provided,_single_submitter;CLNSIG=Uncertain_significance;CLNVC=single_nucleotide_variant;CLNVCSO=SO:0001483;GENEINFO=PHF6:84295;MC=SO:0001583|missense_variant;ORIGIN=1;RS=199945885;Pangolin=ENSG00000156531.17|34:0.0|-13:-0.0
chrX	134413925	198600	A	G	.	.	ALLELEID=195761;CLNDN=Borjeson-Forssman-Lehmann_syndrome|not_provided;CLNDISDB=MONDO:MONDO:0010537,MedGen:C0265339,OMIM:301900,Orphanet:ORPHA127,SNOMED_CT:21634003|MedGen:CN517202;CLNHGVS=NC_000023.11:g.134413925A>G;CLNREVSTAT=criteria_provided,_multiple_submitters,_no_conflicts;CLNSIG=Uncertain_significance;CLNVC=single_nucleotide_variant;CLNVCSO=SO:0001483;GENEINFO=PHF6:84295;MC=SO:0001583|missense_variant;ORIGIN=1;RS=794727879;Pangolin=ENSG00000156531.17|-1:0.0|-35:-0.0
chrX	134413943	198599	G	A	.	.	ALLELEID=195760;CLNDN=not_provided;CLNDISDB=MedGen:CN517202;CLNHGVS=NC_000023.11:g.134413943G>A;CLNREVSTAT=criteria_provided,_single_submitter;CLNSIG=Uncertain_significance;CLNVC=single_nucleotide_variant;CLNVCSO=SO:0001483;GENEINFO=PHF6:84295;MC=SO:0001583|missense_variant;ORIGIN=1;RS=794727878;Pangolin=ENSG00000156531.17|-48:0.0|23:-0.0
chrX	134413961	521843	T	C	.	.	ALLELEID=512590;CLNDN=Inborn_genetic_diseases;CLNDISDB=MeSH:D030342,MedGen:C0950123;CLNHGVS=NC_000023.11:g.134413961T>C;CLNREVSTAT=criteria_provided,_single_submitter;CLNSIG=Uncertain_significance;CLNVC=single_nucleotide_variant;CLNVCSO=SO:0001483;GENEINFO=PHF6:84295;MC=SO:0001583|missense_variant;ORIGIN=1;RS=1556018943;Pangolin=ENSG00000156531.17|5:0.0|-2:-0.0
chrX	134413970	129886	A	G	.	.	AF_ESP=0.01004;AF_EXAC=0.00233;AF_TGP=0.0053;ALLELEID=135332;CLNDN=Borjeson-Forssman-Lehmann_syndrome|History_of_neurodevelopmental_disorder|not_provided;CLNDISDB=MONDO:MONDO:0010537,MedGen:C0265339,OMIM:301900,Orphanet:ORPHA127,SNOMED_CT:21634003|MedGen:C2711754|MedGen:CN517202;CLNHGVS=NC_000023.11:g.134413970A>G;CLNREVSTAT=criteria_provided,_conflicting_interpretations;CLNSIG=Conflicting_interpretations_of_pathogenicity;CLNSIGCONF=Benign(2),Uncertain_significance(1);CLNVC=single_nucleotide_variant;CLNVCSO=SO:0001483;GENEINFO=PHF6:84295;MC=SO:0001627|intron_variant;ORIGIN=1;RS=188961105;Pangolin=ENSG00000156531.17|0:0.0|-4:-0.0
chrX	134415029	916055	G	A	.	.	ALLELEID=904329;CLNDN=not_provided;CLNDISDB=MedGen:CN517202;CLNHGVS=NC_000023.11:g.134415029G>A;CLNREVSTAT=criteria_provided,_single_submitter;CLNSIG=Uncertain_significance;CLNVC=single_nucleotide_variant;CLNVCSO=SO:0001483;CLNVI=Laboratory_of_Molecular_Genetics_(Pr._Bezieau's_lab),_CHU_de_Nantes:CLIN298;GENEINFO=PHF6:84295;MC=SO:0001583|missense_variant;ORIGIN=1;Pangolin=ENSG00000156531.17|6:0.01|-10:-0.0
chrX	134415109	804232	G	A	.	.	ALLELEID=792589;CLNDN=Borjeson-Forssman-Lehmann_syndrome;CLNDISDB=MONDO:MONDO:0010537,MedGen:C0265339,OMIM:301900,Orphanet:ORPHA127,SNOMED_CT:21634003;CLNHGVS=NC_000023.11:g.134415109G>A;CLNREVSTAT=no_assertion_criteria_provided;CLNSIG=Uncertain_significance;CLNVC=single_nucleotide_variant;CLNVCSO=SO:0001483;GENEINFO=PHF6:84295;MC=SO:0001583|missense_variant;ORIGIN=16;RS=1602716458;Pangolin=ENSG00000156531.17|15:0.0|11:-0.0
chrX	134417199	1035315	A	G	.	.	ALLELEID=1035360;CLNDN=Borjeson-Forssman-Lehmann_syndrome;CLNDISDB=MONDO:MONDO:0010537,MedGen:C0265339,OMIM:301900,Orphanet:ORPHA127,SNOMED_CT:21634003;CLNHGVS=NC_000023.11:g.134417199A>G;CLNREVSTAT=criteria_provided,_single_submitter;CLNSIG=Uncertain_significance;CLNVC=single_nucleotide_variant;CLNVCSO=SO:0001483;GENEINFO=PHF6:84295;MC=SO:0001583|missense_variant;ORIGIN=1;Pangolin=ENSG00000156531.17|-30:0.0|-30:-0.0
chrX	134417261	129887	C	T	.	.	AF_ESP=0.01164;AF_EXAC=0.00269;AF_TGP=0.00583;ALLELEID=135333;CLNDN=Borjeson-Forssman-Lehmann_syndrome|History_of_neurodevelopmental_disorder|not_provided;CLNDISDB=MONDO:MONDO:0010537,MedGen:C0265339,OMIM:301900,Orphanet:ORPHA127,SNOMED_CT:21634003|MedGen:C2711754|MedGen:CN517202;CLNHGVS=NC_000023.11:g.134417261C>T;CLNREVSTAT=criteria_provided,_conflicting_interpretations;CLNSIG=Conflicting_interpretations_of_pathogenicity;CLNSIGCONF=Benign(2),Uncertain_significance(1);CLNVC=single_nucleotide_variant;CLNVCSO=SO:0001483;GENEINFO=PHF6:84295;MC=SO:0001819|synonymous_variant;ORIGIN=1;RS=112199174;Pangolin=ENSG00000156531.17|-2:0.0|41:-0.0
chrX	134417290	523390	G	C	.	.	ALLELEID=514120;CLNDN=Horseshoe_kidney|Macrocephalus|Rib_fusion|Pulmonary_arterial_hypertension|Abnormality_of_neuronal_migration|Enlarged_cisterna_magna|Hypoplasia_of_penis|Bilateral_cryptorchidism;CLNDISDB=Human_Phenotype_Ontology:HP:0000085,MedGen:C0221353|Human_Phenotype_Ontology:HP:0000256,Human_Phenotype_Ontology:HP:0005491,Human_Phenotype_Ontology:HP:0005496,Human_Phenotype_Ontology:HP:0200135,MedGen:C2243051|Human_Phenotype_Ontology:HP:0000880,Human_Phenotype_Ontology:HP:0000902,MedGen:C0265695|Human_Phenotype_Ontology:HP:0002092,Human_Phenotype_Ontology:HP:0006546,MONDO:MONDO:0015924,MedGen:C2973725,Orphanet:ORPHA182090,SNOMED_CT:11399002|Human_Phenotype_Ontology:HP:0002269,Human_Phenotype_Ontology:HP:0007317,MedGen:C1837249|Human_Phenotype_Ontology:HP:0002280,MONDO:MONDO:0019953,MedGen:C1853377,Orphanet:ORPHA97252|Human_Phenotype_Ontology:HP:0008632,Human_Phenotype_Ontology:HP:0008736,MedGen:C0266435|Human_Phenotype_Ontology:HP:0008686,Human_Phenotype_Ontology:HP:0008689,MedGen:C0431663;CLNHGVS=NC_000023.11:g.134417290G>C;CLNREVSTAT=criteria_provided,_single_submitter;CLNSIG=Uncertain_significance;CLNVC=single_nucleotide_variant;CLNVCSO=SO:0001483;GENEINFO=PHF6:84295;MC=SO:0001583|missense_variant;ORIGIN=0;RS=1556019449;Pangolin=ENSG00000156531.17|12:0.0|47:-0.0
chrX	134425195	1031493	T	G	.	.	ALLELEID=1022139;CLNDN=Borjeson-Forssman-Lehmann_syndrome;CLNDISDB=MONDO:MONDO:0010537,MedGen:C0265339,OMIM:301900,Orphanet:ORPHA127,SNOMED_CT:21634003;CLNHGVS=NC_000023.11:g.134425195T>G;CLNREVSTAT=criteria_provided,_single_submitter;CLNSIG=Uncertain_significance;CLNVC=single_nucleotide_variant;CLNVCSO=SO:0001483;GENEINFO=PHF6:84295;MC=SO:0001627|intron_variant;ORIGIN=32;Pangolin=ENSG00000156531.17|1:0.91|6:-0.68
chrX	134473431	430238	A	G	.	.	ALLELEID=422413;CLNDN=not_provided;CLNDISDB=MedGen:CN517202;CLNHGVS=NC_000023.11:g.134473431A>G;CLNREVSTAT=criteria_provided,_single_submitter;CLNSIG=Uncertain_significance;CLNVC=single_nucleotide_variant;CLNVCSO=SO:0001483;GENEINFO=HPRT1:3251;MC=SO:0001583|missense_variant;ORIGIN=1;RS=1131691849;Pangolin=ENSG00000165704.15|34:0.0|2:-0.0
chrX	134473465	195035	GGTAA	G	.	.	ALLELEID=192197;CLNDN=Lesch-Nyhan_syndrome|not_provided;CLNDISDB=MedGen:C0023374,OMIM:300322,Orphanet:ORPHA510,SNOMED_CT:10406007|MedGen:CN517202;CLNHGVS=NC_000023.11:g.134473467_134473470TAAG[1];CLNREVSTAT=criteria_provided,_conflicting_interpretations;CLNSIG=Conflicting_interpretations_of_pathogenicity;CLNSIGCONF=Likely_benign(1),Uncertain_significance(1);CLNVC=Microsatellite;CLNVCSO=SO:0000289;GENEINFO=HPRT1:3251;MC=SO:0001575|splice_donor_variant;ORIGIN=1;RS=794727238;Pangolin=ENSG00000165704.15|0:0.01|4:-0.01
chrX	134475224	986103	C	T	.	.	ALLELEID=974306;CLNDN=Inborn_genetic_diseases;CLNDISDB=MeSH:D030342,MedGen:C0950123;CLNHGVS=NC_000023.11:g.134475224C>T;CLNREVSTAT=criteria_provided,_single_submitter;CLNSIG=Uncertain_significance;CLNVC=single_nucleotide_variant;CLNVCSO=SO:0001483;GENEINFO=HPRT1:3251;MC=SO:0001583|missense_variant;ORIGIN=1;Pangolin=ENSG00000165704.15|-2:0.0|-43:-0.0
chrX	134486471	435445	C	A	.	.	AF_EXAC=5e-05;ALLELEID=430651;CLNDN=History_of_neurodevelopmental_disorder|not_specified;CLNDISDB=MedGen:C2711754|MedGen:CN169374;CLNHGVS=NC_000023.11:g.134486471C>A;CLNREVSTAT=criteria_provided,_multiple_submitters,_no_conflicts;CLNSIG=Uncertain_significance;CLNVC=single_nucleotide_variant;CLNVCSO=SO:0001483;GENEINFO=HPRT1:3251;MC=SO:0001583|missense_variant;ORIGIN=1;RS=137852489;Pangolin=ENSG00000165704.15|10:0.0|-6:-0.01
chrX	134486501	1011699	G	A	.	.	ALLELEID=999619;CLNDN=Partial_hypoxanthine-guanine_phosphoribosyltransferase_deficiency|Lesch-Nyhan_syndrome;CLNDISDB=MONDO:MONDO:0010299,MedGen:C0268117,OMIM:300323,Orphanet:ORPHA79233,SNOMED_CT:238007004|MedGen:C0023374,OMIM:300322,Orphanet:ORPHA510,SNOMED_CT:10406007;CLNHGVS=NC_000023.11:g.134486501G>A;CLNREVSTAT=criteria_provided,_single_submitter;CLNSIG=Uncertain_significance;CLNVC=single_nucleotide_variant;CLNVCSO=SO:0001483;GENEINFO=HPRT1:3251;MC=SO:0001583|missense_variant;ORIGIN=1;Pangolin=ENSG00000165704.15|2:0.0|29:-0.25
chrX	134486510	452353	C	T	.	.	ALLELEID=446501;CLNDN=not_provided;CLNDISDB=MedGen:CN517202;CLNHGVS=NC_000023.11:g.134486510C>T;CLNREVSTAT=criteria_provided,_single_submitter;CLNSIG=Uncertain_significance;CLNVC=single_nucleotide_variant;CLNVCSO=SO:0001483;GENEINFO=HPRT1:3251;MC=SO:0001583|missense_variant;ORIGIN=1;RS=1556028606;Pangolin=ENSG00000165704.15|-36:0.0|-45:-0.01
chrX	134486539	435446	C	T	.	.	AF_EXAC=4e-05;ALLELEID=430652;CLNDN=not_specified|not_provided;CLNDISDB=MedGen:CN169374|MedGen:CN517202;CLNHGVS=NC_000023.11:g.134486539C>T;CLNREVSTAT=criteria_provided,_conflicting_interpretations;CLNSIG=Conflicting_interpretations_of_pathogenicity;CLNSIGCONF=Benign(1),Uncertain_significance(1);CLNVC=single_nucleotide_variant;CLNVCSO=SO:0001483;GENEINFO=HPRT1:3251;MC=SO:0001627|intron_variant;ORIGIN=1;RS=748658007;Pangolin=ENSG00000165704.15|-48:0.0|-9:-0.0
chrX	134493558	588705	G	T	.	.	ALLELEID=580774;CLNDN=History_of_neurodevelopmental_disorder;CLNDISDB=MedGen:C2711754;CLNHGVS=NC_000023.11:g.134493558G>T;CLNREVSTAT=criteria_provided,_single_submitter;CLNSIG=Uncertain_significance;CLNVC=single_nucleotide_variant;CLNVCSO=SO:0001483;GENEINFO=HPRT1:3251;MC=SO:0001583|missense_variant;ORIGIN=1;RS=1569359019;Pangolin=ENSG00000165704.15|-50:0.02|0:-0.01
chrX	134493590	282685	G	T	.	.	ALLELEID=266922;CLNDN=Partial_hypoxanthine-guanine_phosphoribosyltransferase_deficiency|Lesch-Nyhan_syndrome|not_provided;CLNDISDB=MONDO:MONDO:0010299,MedGen:C0268117,OMIM:300323,Orphanet:ORPHA79233,SNOMED_CT:238007004|MedGen:C0023374,OMIM:300322,Orphanet:ORPHA510,SNOMED_CT:10406007|MedGen:CN517202;CLNHGVS=NC_000023.11:g.134493590G>T;CLNREVSTAT=criteria_provided,_multiple_submitters,_no_conflicts;CLNSIG=Uncertain_significance;CLNVC=single_nucleotide_variant;CLNVCSO=SO:0001483;GENEINFO=HPRT1:3251;MC=SO:0001583|missense_variant;ORIGIN=1;RS=886042455;Pangolin=ENSG00000165704.15|-8:0.0|0:-0.75
chrX	134498387	1039442	C	G	.	.	ALLELEID=1035361;CLNDN=Partial_hypoxanthine-guanine_phosphoribosyltransferase_deficiency|Lesch-Nyhan_syndrome;CLNDISDB=MONDO:MONDO:0010299,MedGen:C0268117,OMIM:300323,Orphanet:ORPHA79233,SNOMED_CT:238007004|MedGen:C0023374,OMIM:300322,Orphanet:ORPHA510,SNOMED_CT:10406007;CLNHGVS=NC_000023.11:g.134498387C>G;CLNREVSTAT=criteria_provided,_single_submitter;CLNSIG=Uncertain_significance;CLNVC=single_nucleotide_variant;CLNVCSO=SO:0001483;GENEINFO=HPRT1:3251;MC=SO:0001627|intron_variant;ORIGIN=1;Pangolin=ENSG00000165704.15|1:0.04|3:-0.92
chrX	134498400	92605	A	G	.	.	ALLELEID=98513;CLNDN=not_provided;CLNDISDB=MedGen:CN517202;CLNHGVS=NC_000023.11:g.134498400A>G;CLNREVSTAT=criteria_provided,_single_submitter;CLNSIG=Uncertain_significance;CLNVC=single_nucleotide_variant;CLNVCSO=SO:0001483;GENEINFO=HPRT1:3251;MC=SO:0001583|missense_variant;ORIGIN=1;RS=398123242;Pangolin=ENSG00000165704.15|36:0.02|5:-0.0
chrX	134498611	560256	T	C	.	.	ALLELEID=551342;CLNDN=Lesch-Nyhan_syndrome;CLNDISDB=MedGen:C0023374,OMIM:300322,Orphanet:ORPHA510,SNOMED_CT:10406007;CLNHGVS=NC_000023.11:g.134498611T>C;CLNREVSTAT=criteria_provided,_single_submitter;CLNSIG=Uncertain_significance;CLNVC=single_nucleotide_variant;CLNVCSO=SO:0001483;CLNVI=Geisinger_Autism_and_Developmental_Medicine_Institute,Geisinger_Health_System:ADMI00067;GENEINFO=HPRT1:3251;MC=SO:0001583|missense_variant;ORIGIN=16;RS=1569360120;Pangolin=ENSG00000165704.15|-3:0.04|18:-0.01
chrX	134500067	652617	AC	A	.	.	ALLELEID=649710;CLNDN=Partial_hypoxanthine-guanine_phosphoribosyltransferase_deficiency|Lesch-Nyhan_syndrome;CLNDISDB=MONDO:MONDO:0010299,MedGen:C0268117,OMIM:300323,Orphanet:ORPHA79233,SNOMED_CT:238007004|MedGen:C0023374,OMIM:300322,Orphanet:ORPHA510,SNOMED_CT:10406007;CLNHGVS=NC_000023.11:g.134500068del;CLNREVSTAT=criteria_provided,_single_submitter;CLNSIG=Uncertain_significance;CLNVC=Deletion;CLNVCSO=SO:0000159;GENEINFO=HPRT1:3251;MC=SO:0001587|nonsense;ORIGIN=1;RS=1602750626;Pangolin=ENSG00000165704.15|48:0.0|-37:-0.42
chrX	134500073	656688	C	G	.	.	ALLELEID=649711;CLNDN=Partial_hypoxanthine-guanine_phosphoribosyltransferase_deficiency|Lesch-Nyhan_syndrome;CLNDISDB=MONDO:MONDO:0010299,MedGen:C0268117,OMIM:300323,Orphanet:ORPHA79233,SNOMED_CT:238007004|MedGen:C0023374,OMIM:300322,Orphanet:ORPHA510,SNOMED_CT:10406007;CLNHGVS=NC_000023.11:g.134500073C>G;CLNREVSTAT=criteria_provided,_single_submitter;CLNSIG=Uncertain_significance;CLNVC=single_nucleotide_variant;CLNVCSO=SO:0001483;GENEINFO=HPRT1:3251;MC=SO:0001583|missense_variant;ORIGIN=1;RS=1602750635;Pangolin=ENSG00000165704.15|-1:0.0|-43:-0.13
chrX	134500075	92606	T	A	.	.	ALLELEID=98514;CLNDN=not_provided;CLNDISDB=MedGen:CN517202;CLNHGVS=NC_000023.11:g.134500075T>A;CLNREVSTAT=criteria_provided,_single_submitter;CLNSIG=Uncertain_significance;CLNVC=single_nucleotide_variant;CLNVCSO=SO:0001483;GENEINFO=HPRT1:3251;MC=SO:0001578|stop_lost;ORIGIN=1;RS=398123243;Pangolin=ENSG00000165704.15|-45:0.11|-2:-0.0
chrX	135349149	599605	G	A	.	.	ALLELEID=590927;CLNDN=Short_stature;CLNDISDB=Human_Phenotype_Ontology:HP:0001509,Human_Phenotype_Ontology:HP:0003501,Human_Phenotype_Ontology:HP:0003507,Human_Phenotype_Ontology:HP:0003512,Human_Phenotype_Ontology:HP:0003518,Human_Phenotype_Ontology:HP:0003519,Human_Phenotype_Ontology:HP:0004322,Human_Phenotype_Ontology:HP:0008871,Human_Phenotype_Ontology:HP:0008882,Human_Phenotype_Ontology:HP:0008888,Human_Phenotype_Ontology:HP:0008913,MedGen:C0349588;CLNHGVS=NC_000023.11:g.135349149G>A;CLNREVSTAT=no_assertion_criteria_provided;CLNSIG=Uncertain_significance;CLNVC=single_nucleotide_variant;CLNVCSO=SO:0001483;GENEINFO=ZNF449:203523;MC=SO:0001583|missense_variant;ORIGIN=0;RS=1569497334;Pangolin=ENSG00000173275.13|-39:0.01|-39:-0.01
chrX	135359991	599606	T	C	.	.	ALLELEID=590928;CLNDN=Short_stature;CLNDISDB=Human_Phenotype_Ontology:HP:0001509,Human_Phenotype_Ontology:HP:0003501,Human_Phenotype_Ontology:HP:0003507,Human_Phenotype_Ontology:HP:0003512,Human_Phenotype_Ontology:HP:0003518,Human_Phenotype_Ontology:HP:0003519,Human_Phenotype_Ontology:HP:0004322,Human_Phenotype_Ontology:HP:0008871,Human_Phenotype_Ontology:HP:0008882,Human_Phenotype_Ontology:HP:0008888,Human_Phenotype_Ontology:HP:0008913,MedGen:C0349588;CLNHGVS=NC_000023.11:g.135359991T>C;CLNREVSTAT=no_assertion_criteria_provided;CLNSIG=Uncertain_significance;CLNVC=single_nucleotide_variant;CLNVCSO=SO:0001483;GENEINFO=ZNF449:203523;MC=SO:0001583|missense_variant;ORIGIN=0;RS=1569498095;Pangolin=ENSG00000173275.13|18:0.0|14:-0.01
chrX	135546391	254120	AT	A	.	.	ALLELEID=248569;CLNDN=Oromandibular-limb_hypogenesis_spectrum;CLNDISDB=MONDO:MONDO:0008006,MedGen:C0221060,OMIM:157900,Orphanet:ORPHA570,SNOMED_CT:89444000;CLNHGVS=NC_000023.11:g.135546399del;CLNREVSTAT=no_assertion_criteria_provided;CLNSIG=Uncertain_significance;CLNVC=Deletion;CLNVCSO=SO:0000159;GENEINFO=INTS6L:203522;MC=SO:0001587|nonsense,SO:0001619|non-coding_transcript_variant,SO:0001623|5_prime_UTR_variant;ORIGIN=32;RS=782242788;Pangolin=ENSG00000165359.15|-11:0.02|11:-0.01
chrX	135985503	853911	A	G	.	.	ALLELEID=849665;CLNDN=Christianson_syndrome|Neurodevelopmental_disorder;CLNDISDB=MONDO:MONDO:0010278,MedGen:C2678194,OMIM:300243,Orphanet:ORPHA85278|MeSH:D065886,MedGen:C1535926;CLNHGVS=NC_000023.11:g.135985503A>G;CLNREVSTAT=criteria_provided,_multiple_submitters,_no_conflicts;CLNSIG=Uncertain_significance;CLNVC=single_nucleotide_variant;CLNVCSO=SO:0001483;GENEINFO=SLC9A6:10479;MC=SO:0001582|initiatior_codon_variant,SO:0001583|missense_variant,SO:0001627|intron_variant;ORIGIN=1;Pangolin=ENSG00000198689.11|-26:0.0|-26:-0.01
chrX	135985507	624444	C	T	.	.	ALLELEID=613225;CLNDN=not_provided;CLNDISDB=MedGen:CN517202;CLNHGVS=NC_000023.11:g.135985507C>T;CLNREVSTAT=criteria_provided,_single_submitter;CLNSIG=Uncertain_significance;CLNVC=single_nucleotide_variant;CLNVCSO=SO:0001483;GENEINFO=SLC9A6:10479;MC=SO:0001583|missense_variant,SO:0001627|intron_variant;ORIGIN=1;RS=1334602422;Pangolin=ENSG00000198689.11|-30:0.02|46:-0.0
chrX	135985509	657261	C	T	.	.	ALLELEID=649712;CLNDN=Christianson_syndrome;CLNDISDB=MONDO:MONDO:0010278,MedGen:C2678194,OMIM:300243,Orphanet:ORPHA85278;CLNHGVS=NC_000023.11:g.135985509C>T;CLNREVSTAT=criteria_provided,_single_submitter;CLNSIG=Uncertain_significance;CLNVC=single_nucleotide_variant;CLNVCSO=SO:0001483;GENEINFO=SLC9A6:10479;MC=SO:0001583|missense_variant,SO:0001627|intron_variant;ORIGIN=1;RS=1556614701;Pangolin=ENSG00000198689.11|-32:0.03|-31:-0.0
chrX	135985510	572609	G	T	.	.	ALLELEID=572224;CLNDN=Christianson_syndrome;CLNDISDB=MONDO:MONDO:0010278,MedGen:C2678194,OMIM:300243,Orphanet:ORPHA85278;CLNHGVS=NC_000023.11:g.135985510G>T;CLNREVSTAT=criteria_provided,_single_submitter;CLNSIG=Uncertain_significance;CLNVC=single_nucleotide_variant;CLNVCSO=SO:0001483;GENEINFO=SLC9A6:10479;MC=SO:0001583|missense_variant,SO:0001627|intron_variant;ORIGIN=1;RS=1016216648;Pangolin=ENSG00000198689.11|-33:0.01|-33:-0.0
chrX	135985520	450956	G	C	.	.	ALLELEID=446502;CLNDN=not_provided;CLNDISDB=MedGen:CN517202;CLNHGVS=NC_000023.11:g.135985520G>C;CLNREVSTAT=criteria_provided,_single_submitter;CLNSIG=Uncertain_significance;CLNVC=single_nucleotide_variant;CLNVCSO=SO:0001483;GENEINFO=SLC9A6:10479;MC=SO:0001583|missense_variant,SO:0001627|intron_variant;ORIGIN=1;RS=1012532789;Pangolin=ENSG00000198689.11|33:0.0|-43:-0.02
chrX	135985527	1030062	G	C	.	.	ALLELEID=1018913;CLNDN=Christianson_syndrome;CLNDISDB=MONDO:MONDO:0010278,MedGen:C2678194,OMIM:300243,Orphanet:ORPHA85278;CLNHGVS=NC_000023.11:g.135985527G>C;CLNREVSTAT=criteria_provided,_single_submitter;CLNSIG=Uncertain_significance;CLNVC=single_nucleotide_variant;CLNVCSO=SO:0001483;GENEINFO=SLC9A6:10479;MC=SO:0001583|missense_variant,SO:0001627|intron_variant;ORIGIN=0;Pangolin=ENSG00000198689.11|26:0.0|-50:-0.03
chrX	135985539	1040525	C	T	.	.	ALLELEID=1035362;CLNDN=Christianson_syndrome;CLNDISDB=MONDO:MONDO:0010278,MedGen:C2678194,OMIM:300243,Orphanet:ORPHA85278;CLNHGVS=NC_000023.11:g.135985539C>T;CLNREVSTAT=criteria_provided,_single_submitter;CLNSIG=Uncertain_significance;CLNVC=single_nucleotide_variant;CLNVCSO=SO:0001483;GENEINFO=SLC9A6:10479;MC=SO:0001583|missense_variant,SO:0001627|intron_variant;ORIGIN=1;Pangolin=ENSG00000198689.11|32:0.0|32:-0.0
chrX	135985563	453151	G	C	.	.	ALLELEID=446503;CLNDN=not_provided;CLNDISDB=MedGen:CN517202;CLNHGVS=NC_000023.11:g.135985563G>C;CLNREVSTAT=criteria_provided,_single_submitter;CLNSIG=Uncertain_significance;CLNVC=single_nucleotide_variant;CLNVCSO=SO:0001483;GENEINFO=SLC9A6:10479;MC=SO:0001583|missense_variant,SO:0001627|intron_variant;ORIGIN=1;RS=1556614734;Pangolin=ENSG00000198689.11|8:0.0|40:-0.01
chrX	135985569	207235	A	G	.	.	ALLELEID=203978;CLNDN=not_specified;CLNDISDB=MedGen:CN169374;CLNHGVS=NC_000023.11:g.135985569A>G;CLNREVSTAT=criteria_provided,_single_submitter;CLNSIG=Uncertain_significance;CLNVC=single_nucleotide_variant;CLNVCSO=SO:0001483;GENEINFO=SLC9A6:10479;MC=SO:0001583|missense_variant,SO:0001627|intron_variant;ORIGIN=1;RS=796053277;Pangolin=ENSG00000198689.11|31:0.0|34:-0.02
chrX	135985575	193338	A	C	.	.	ALLELEID=190502;CLNDN=not_provided;CLNDISDB=MedGen:CN517202;CLNHGVS=NC_000023.11:g.135985575A>C;CLNREVSTAT=criteria_provided,_single_submitter;CLNSIG=Uncertain_significance;CLNVC=single_nucleotide_variant;CLNVCSO=SO:0001483;GENEINFO=SLC9A6:10479;MC=SO:0001583|missense_variant,SO:0001627|intron_variant;ORIGIN=1;RS=797044619;Pangolin=ENSG00000198689.11|49:0.07|28:-0.44
chrX	135985582	940098	C	A	.	.	ALLELEID=939442;CLNDN=Christianson_syndrome;CLNDISDB=MONDO:MONDO:0010278,MedGen:C2678194,OMIM:300243,Orphanet:ORPHA85278;CLNHGVS=NC_000023.11:g.135985582C>A;CLNREVSTAT=criteria_provided,_single_submitter;CLNSIG=Uncertain_significance;CLNVC=single_nucleotide_variant;CLNVCSO=SO:0001483;GENEINFO=SLC9A6:10479;MC=SO:0001583|missense_variant,SO:0001627|intron_variant;ORIGIN=1;Pangolin=ENSG00000198689.11|21:0.0|21:-0.01
chrX	135985599	1062813	G	T	.	.	ALLELEID=1052278;CLNDN=Christianson_syndrome;CLNDISDB=MONDO:MONDO:0010278,MedGen:C2678194,OMIM:300243,Orphanet:ORPHA85278;CLNHGVS=NC_000023.11:g.135985599G>T;CLNREVSTAT=criteria_provided,_single_submitter;CLNSIG=Uncertain_significance;CLNVC=single_nucleotide_variant;CLNVCSO=SO:0001483;GENEINFO=SLC9A6:10479;MC=SO:0001583|missense_variant,SO:0001627|intron_variant;ORIGIN=1;Pangolin=ENSG00000198689.11|25:0.2|4:-0.17
chrX	135985624	429719	G	A	.	.	AF_EXAC=1e-05;ALLELEID=422415;CLNDN=not_provided;CLNDISDB=MedGen:CN517202;CLNHGVS=NC_000023.11:g.135985624G>A;CLNREVSTAT=criteria_provided,_single_submitter;CLNSIG=Uncertain_significance;CLNVC=single_nucleotide_variant;CLNVCSO=SO:0001483;GENEINFO=SLC9A6:10479;MC=SO:0001583|missense_variant,SO:0001623|5_prime_UTR_variant;ORIGIN=1;RS=782774568;Pangolin=ENSG00000198689.11|-21:0.09|0:-0.01
chrX	135985633	207250	A	ACGG	.	.	ALLELEID=203980;CLNDN=not_specified;CLNDISDB=MedGen:CN169374;CLNHGVS=NC_000023.11:g.135985634_135985636CGG[5];CLNREVSTAT=criteria_provided,_single_submitter;CLNSIG=Uncertain_significance;CLNVC=Microsatellite;CLNVCSO=SO:0000289;GENEINFO=SLC9A6:10479;MC=SO:0001821|inframe_insertion,SO:0001623|5_prime_UTR_variant;ORIGIN=1;RS=796053292;Pangolin=ENSG00000198689.11|-9:0.0|-30:-0.04
chrX	135985639	429629	G	A	.	.	AF_EXAC=1e-05;ALLELEID=422416;CLNDN=not_provided;CLNDISDB=MedGen:CN517202;CLNHGVS=NC_000023.11:g.135985639G>A;CLNREVSTAT=criteria_provided,_single_submitter;CLNSIG=Uncertain_significance;CLNVC=single_nucleotide_variant;CLNVCSO=SO:0001483;GENEINFO=SLC9A6:10479;MC=SO:0001583|missense_variant,SO:0001623|5_prime_UTR_variant;ORIGIN=1;RS=782736274;Pangolin=ENSG00000198689.11|-36:0.05|47:-0.0
chrX	135985643	139211	C	T	.	.	AF_ESP=9e-05;AF_EXAC=5e-05;ALLELEID=142914;CLNDN=Christianson_syndrome|not_specified|not_provided;CLNDISDB=MONDO:MONDO:0010278,MedGen:C2678194,OMIM:300243,Orphanet:ORPHA85278|MedGen:CN169374|MedGen:CN517202;CLNHGVS=NC_000023.11:g.135985643C>T;CLNREVSTAT=criteria_provided,_conflicting_interpretations;CLNSIG=Conflicting_interpretations_of_pathogenicity;CLNSIGCONF=Benign(1),Likely_benign(1),Uncertain_significance(1);CLNVC=single_nucleotide_variant;CLNVCSO=SO:0001483;GENEINFO=SLC9A6:10479;MC=SO:0001819|synonymous_variant,SO:0001623|5_prime_UTR_variant;ORIGIN=1;RS=139299794;Pangolin=ENSG00000198689.11|-19:0.0|-40:-0.0
chrX	135985671	964337	A	C	.	.	ALLELEID=951617;CLNDN=Christianson_syndrome;CLNDISDB=MONDO:MONDO:0010278,MedGen:C2678194,OMIM:300243,Orphanet:ORPHA85278;CLNHGVS=NC_000023.11:g.135985671A>C;CLNREVSTAT=criteria_provided,_single_submitter;CLNSIG=Uncertain_significance;CLNVC=single_nucleotide_variant;CLNVCSO=SO:0001483;GENEINFO=SLC9A6:10479;MC=SO:0001583|missense_variant;ORIGIN=1;Pangolin=ENSG00000198689.11|-1:0.0|-47:-0.0
chrX	135985673	379120	C	G	.	.	AF_EXAC=3e-05;ALLELEID=377787;CLNDN=Christianson_syndrome|not_provided;CLNDISDB=MONDO:MONDO:0010278,MedGen:C2678194,OMIM:300243,Orphanet:ORPHA85278|MedGen:CN517202;CLNHGVS=NC_000023.11:g.135985673C>G;CLNREVSTAT=criteria_provided,_conflicting_interpretations;CLNSIG=Conflicting_interpretations_of_pathogenicity;CLNSIGCONF=Likely_benign(2),Uncertain_significance(2);CLNVC=single_nucleotide_variant;CLNVCSO=SO:0001483;GENEINFO=SLC9A6:10479;MC=SO:0001583|missense_variant;ORIGIN=1;RS=782296172;Pangolin=ENSG00000198689.11|-49:0.0|-49:-0.0
chrX	135985721	653174	CCTGCTCATCTTCATCCTG	C	.	.	ALLELEID=649713;CLNDN=Christianson_syndrome;CLNDISDB=MONDO:MONDO:0010278,MedGen:C2678194,OMIM:300243,Orphanet:ORPHA85278;CLNHGVS=NC_000023.11:g.135985729_135985746del;CLNREVSTAT=criteria_provided,_single_submitter;CLNSIG=Uncertain_significance;CLNVC=Deletion;CLNVCSO=SO:0000159;GENEINFO=SLC9A6:10479;MC=SO:0001822|inframe_deletion;ORIGIN=1;RS=1603184929;Pangolin=ENSG00000198689.11|19:0.0|1:-0.0
chrX	135985771	469635	T	C	.	.	ALLELEID=472064;CLNDN=Christianson_syndrome;CLNDISDB=MONDO:MONDO:0010278,MedGen:C2678194,OMIM:300243,Orphanet:ORPHA85278;CLNHGVS=NC_000023.11:g.135985771T>C;CLNREVSTAT=criteria_provided,_single_submitter;CLNSIG=Uncertain_significance;CLNVC=single_nucleotide_variant;CLNVCSO=SO:0001483;GENEINFO=SLC9A6:10479;MC=SO:0001583|missense_variant;ORIGIN=1;RS=1556614843;Pangolin=ENSG00000198689.11|-50:0.0|8:-0.0
chrX	135985788	546135	G	C	.	.	ALLELEID=537036;CLNDN=not_provided;CLNDISDB=MedGen:CN517202;CLNHGVS=NC_000023.11:g.135985788G>C;CLNREVSTAT=criteria_provided,_single_submitter;CLNSIG=Uncertain_significance;CLNVC=single_nucleotide_variant;CLNVCSO=SO:0001483;GENEINFO=SLC9A6:10479;MC=SO:0001583|missense_variant;ORIGIN=1;RS=1556614849;Pangolin=ENSG00000198689.11|39:0.0|39:-0.01
chrX	135985823	212218	T	G	.	.	ALLELEID=208874;CLNDN=not_specified;CLNDISDB=MedGen:CN169374;CLNHGVS=NC_000023.11:g.135985823T>G;CLNREVSTAT=criteria_provided,_single_submitter;CLNSIG=Uncertain_significance;CLNVC=single_nucleotide_variant;CLNVCSO=SO:0001483;GENEINFO=SLC9A6:10479;MC=SO:0001583|missense_variant;ORIGIN=1;RS=797045973;Pangolin=ENSG00000198689.11|-1:0.68|4:-0.33
chrX	135994822	409978	A	G	.	.	ALLELEID=404120;CLNDN=Christianson_syndrome;CLNDISDB=MONDO:MONDO:0010278,MedGen:C2678194,OMIM:300243,Orphanet:ORPHA85278;CLNHGVS=NC_000023.11:g.135994822A>G;CLNREVSTAT=criteria_provided,_single_submitter;CLNSIG=Uncertain_significance;CLNVC=single_nucleotide_variant;CLNVCSO=SO:0001483;GENEINFO=SLC9A6:10479;MC=SO:0001583|missense_variant;ORIGIN=1;RS=1060502675;Pangolin=ENSG00000198689.11|-36:0.0|-12:-0.0
chrX	135994827	159934	C	T	.	.	ALLELEID=169939;CLNDN=Christianson_syndrome;CLNDISDB=MONDO:MONDO:0010278,MedGen:C2678194,OMIM:300243,Orphanet:ORPHA85278;CLNHGVS=NC_000023.11:g.135994827C>T;CLNREVSTAT=criteria_provided,_single_submitter;CLNSIG=Uncertain_significance;CLNVC=single_nucleotide_variant;CLNVCSO=SO:0001483;GENEINFO=SLC9A6:10479;MC=SO:0001583|missense_variant;ORIGIN=1;RS=587784400;Pangolin=ENSG00000198689.11|-17:0.0|-41:-0.0
chrX	135994828	1054385	C	T	.	.	ALLELEID=1052279;CLNDN=Christianson_syndrome;CLNDISDB=MONDO:MONDO:0010278,MedGen:C2678194,OMIM:300243,Orphanet:ORPHA85278;CLNHGVS=NC_000023.11:g.135994828C>T;CLNREVSTAT=criteria_provided,_single_submitter;CLNSIG=Uncertain_significance;CLNVC=single_nucleotide_variant;CLNVCSO=SO:0001483;GENEINFO=SLC9A6:10479;MC=SO:0001583|missense_variant;ORIGIN=1;Pangolin=ENSG00000198689.11|-18:0.0|-42:-0.0
chrX	135994855	1061252	G	A	.	.	ALLELEID=1052280;CLNDN=Christianson_syndrome;CLNDISDB=MONDO:MONDO:0010278,MedGen:C2678194,OMIM:300243,Orphanet:ORPHA85278;CLNHGVS=NC_000023.11:g.135994855G>A;CLNREVSTAT=criteria_provided,_single_submitter;CLNSIG=Uncertain_significance;CLNVC=single_nucleotide_variant;CLNVCSO=SO:0001483;GENEINFO=SLC9A6:10479;MC=SO:0001583|missense_variant;ORIGIN=1;Pangolin=ENSG00000198689.11|-45:0.0|34:-0.06
chrX	135994872	159935	A	G	.	.	AF_TGP=0.00026;ALLELEID=169940;CLNDN=Christianson_syndrome;CLNDISDB=MONDO:MONDO:0010278,MedGen:C2678194,OMIM:300243,Orphanet:ORPHA85278;CLNHGVS=NC_000023.11:g.135994872A>G;CLNREVSTAT=criteria_provided,_multiple_submitters,_no_conflicts;CLNSIG=Uncertain_significance;CLNVC=single_nucleotide_variant;CLNVCSO=SO:0001483;GENEINFO=SLC9A6:10479;MC=SO:0001583|missense_variant;ORIGIN=1;RS=587784401;Pangolin=ENSG00000198689.11|0:0.0|17:-0.13
chrX	135994878	450434	A	G	.	.	AF_ESP=9e-05;AF_EXAC=2e-05;ALLELEID=446504;CLNDN=Christianson_syndrome|not_provided;CLNDISDB=MONDO:MONDO:0010278,MedGen:C2678194,OMIM:300243,Orphanet:ORPHA85278|MedGen:CN517202;CLNHGVS=NC_000023.11:g.135994878A>G;CLNREVSTAT=criteria_provided,_multiple_submitters,_no_conflicts;CLNSIG=Uncertain_significance;CLNVC=single_nucleotide_variant;CLNVCSO=SO:0001483;GENEINFO=SLC9A6:10479;MC=SO:0001583|missense_variant;ORIGIN=1;RS=372003999;Pangolin=ENSG00000198689.11|11:0.04|-11:-0.0
chrX	135994954	207237	A	G	.	.	AF_ESP=9e-05;AF_EXAC=2e-05;ALLELEID=203984;CLNDN=not_specified;CLNDISDB=MedGen:CN169374;CLNHGVS=NC_000023.11:g.135994954A>G;CLNREVSTAT=criteria_provided,_single_submitter;CLNSIG=Uncertain_significance;CLNVC=single_nucleotide_variant;CLNVCSO=SO:0001483;GENEINFO=SLC9A6:10479;MC=SO:0001583|missense_variant,SO:0001627|intron_variant;ORIGIN=1;RS=377126261;Pangolin=ENSG00000198689.11|-1:0.0|31:-0.01
chrX	135998094	207248	CTTTAT	C	.	.	ALLELEID=203985;CLNDN=Intellectual_disability|Christianson_syndrome|not_specified;CLNDISDB=Human_Phenotype_Ontology:HP:0000730,Human_Phenotype_Ontology:HP:0001249,Human_Phenotype_Ontology:HP:0001267,Human_Phenotype_Ontology:HP:0001286,Human_Phenotype_Ontology:HP:0002122,Human_Phenotype_Ontology:HP:0002192,Human_Phenotype_Ontology:HP:0002316,Human_Phenotype_Ontology:HP:0002382,Human_Phenotype_Ontology:HP:0002386,Human_Phenotype_Ontology:HP:0002402,Human_Phenotype_Ontology:HP:0002458,Human_Phenotype_Ontology:HP:0002482,Human_Phenotype_Ontology:HP:0002499,Human_Phenotype_Ontology:HP:0002543,Human_Phenotype_Ontology:HP:0003767,Human_Phenotype_Ontology:HP:0006833,Human_Phenotype_Ontology:HP:0007154,Human_Phenotype_Ontology:HP:0007176,Human_Phenotype_Ontology:HP:0007180,Human_Phenotype_Ontology:HP:HP:0001249,MONDO:MONDO:0001071,MedGen:C3714756,SNOMED_CT:228156007|MONDO:MONDO:0010278,MedGen:C2678194,OMIM:300243,Orphanet:ORPHA85278|MedGen:CN169374;CLNHGVS=NC_000023.11:g.135998099_135998103del;CLNREVSTAT=criteria_provided,_conflicting_interpretations;CLNSIG=Conflicting_interpretations_of_pathogenicity;CLNSIGCONF=Likely_pathogenic(1),Pathogenic(1),Uncertain_significance(1);CLNVC=Deletion;CLNVCSO=SO:0000159;CLNVI=OMIM_Allelic_Variant:300231.0007;GENEINFO=SLC9A6:10479;MC=SO:0001627|intron_variant;ORIGIN=17;RS=796053290;Pangolin=ENSG00000198689.11|33:0.0|14:-0.57
chrX	135998131	647660	T	G	.	.	ALLELEID=649714;CLNDN=Christianson_syndrome;CLNDISDB=MONDO:MONDO:0010278,MedGen:C2678194,OMIM:300243,Orphanet:ORPHA85278;CLNHGVS=NC_000023.11:g.135998131T>G;CLNREVSTAT=criteria_provided,_single_submitter;CLNSIG=Uncertain_significance;CLNVC=single_nucleotide_variant;CLNVCSO=SO:0001483;GENEINFO=SLC9A6:10479;MC=SO:0001583|missense_variant;ORIGIN=1;RS=1603198044;Pangolin=ENSG00000198689.11|37:0.0|38:-0.01
chrX	135998163	469636	A	G	.	.	ALLELEID=471722;CLNDN=Christianson_syndrome;CLNDISDB=MONDO:MONDO:0010278,MedGen:C2678194,OMIM:300243,Orphanet:ORPHA85278;CLNHGVS=NC_000023.11:g.135998163A>G;CLNREVSTAT=criteria_provided,_single_submitter;CLNSIG=Uncertain_significance;CLNVC=single_nucleotide_variant;CLNVCSO=SO:0001483;GENEINFO=SLC9A6:10479;MC=SO:0001583|missense_variant;ORIGIN=1;RS=1556616834;Pangolin=ENSG00000198689.11|22:0.0|6:-0.0
chrX	135998482	207238	A	G	.	.	ALLELEID=203986;CLNDN=Christianson_syndrome|not_provided;CLNDISDB=MONDO:MONDO:0010278,MedGen:C2678194,OMIM:300243,Orphanet:ORPHA85278|MedGen:CN517202;CLNHGVS=NC_000023.11:g.135998482A>G;CLNREVSTAT=criteria_provided,_multiple_submitters,_no_conflicts;CLNSIG=Uncertain_significance;CLNVC=single_nucleotide_variant;CLNVCSO=SO:0001483;GENEINFO=SLC9A6:10479;MC=SO:0001583|missense_variant;ORIGIN=1;RS=796053280;Pangolin=ENSG00000198689.11|0:0.01|2:-0.03
chrX	135998486	207233	A	T	.	.	ALLELEID=203987;CLNDN=Christianson_syndrome|not_specified;CLNDISDB=MONDO:MONDO:0010278,MedGen:C2678194,OMIM:300243,Orphanet:ORPHA85278|MedGen:CN169374;CLNHGVS=NC_000023.11:g.135998486A>T;CLNREVSTAT=criteria_provided,_conflicting_interpretations;CLNSIG=Conflicting_interpretations_of_pathogenicity;CLNSIGCONF=Likely_benign(1),Uncertain_significance(1);CLNVC=single_nucleotide_variant;CLNVCSO=SO:0001483;GENEINFO=SLC9A6:10479;MC=SO:0001583|missense_variant;ORIGIN=1;RS=796053275;Pangolin=ENSG00000198689.11|-2:0.03|-4:-0.01
chrX	135998488	197277	T	G	.	.	ALLELEID=194438;CLNDN=not_provided;CLNDISDB=MedGen:CN517202;CLNHGVS=NC_000023.11:g.135998488T>G;CLNREVSTAT=criteria_provided,_single_submitter;CLNSIG=Uncertain_significance;CLNVC=single_nucleotide_variant;CLNVCSO=SO:0001483;GENEINFO=SLC9A6:10479;MC=SO:0001583|missense_variant;ORIGIN=1;RS=797044736;Pangolin=ENSG00000198689.11|-4:0.0|-4:-0.01
chrX	135998495	1014912	G	A	.	.	ALLELEID=1014769;CLNDN=Christianson_syndrome;CLNDISDB=MONDO:MONDO:0010278,MedGen:C2678194,OMIM:300243,Orphanet:ORPHA85278;CLNHGVS=NC_000023.11:g.135998495G>A;CLNREVSTAT=criteria_provided,_single_submitter;CLNSIG=Uncertain_significance;CLNVC=single_nucleotide_variant;CLNVCSO=SO:0001483;GENEINFO=SLC9A6:10479;MC=SO:0001583|missense_variant;ORIGIN=1;Pangolin=ENSG00000198689.11|21:0.01|-13:-0.02
chrX	135998517	656614	A	G	.	.	AF_EXAC=0.0;ALLELEID=649715;CLNDN=Christianson_syndrome;CLNDISDB=MONDO:MONDO:0010278,MedGen:C2678194,OMIM:300243,Orphanet:ORPHA85278;CLNHGVS=NC_000023.11:g.135998517A>G;CLNREVSTAT=criteria_provided,_single_submitter;CLNSIG=Uncertain_significance;CLNVC=single_nucleotide_variant;CLNVCSO=SO:0001483;GENEINFO=SLC9A6:10479;MC=SO:0001819|synonymous_variant;ORIGIN=1;RS=781961294;Pangolin=ENSG00000198689.11|-1:0.0|-33:-0.01
chrX	135998521	207239	G	A	.	.	ALLELEID=203988;CLNDN=Christianson_syndrome|not_provided;CLNDISDB=MONDO:MONDO:0010278,MedGen:C2678194,OMIM:300243,Orphanet:ORPHA85278|MedGen:CN517202;CLNHGVS=NC_000023.11:g.135998521G>A;CLNREVSTAT=criteria_provided,_multiple_submitters,_no_conflicts;CLNSIG=Uncertain_significance;CLNVC=single_nucleotide_variant;CLNVCSO=SO:0001483;GENEINFO=SLC9A6:10479;MC=SO:0001583|missense_variant;ORIGIN=1;RS=796053281;Pangolin=ENSG00000198689.11|-37:0.0|37:-0.01
chrX	135998540	988715	T	A	.	.	ALLELEID=976678;CLNDN=Christianson_syndrome;CLNDISDB=MONDO:MONDO:0010278,MedGen:C2678194,OMIM:300243,Orphanet:ORPHA85278;CLNHGVS=NC_000023.11:g.135998540T>A;CLNREVSTAT=no_assertion_criteria_provided;CLNSIG=Uncertain_significance;CLNVC=single_nucleotide_variant;CLNVCSO=SO:0001483;CLNVI=Service_de_Génétique_Moléculaire,Hôpital_Robert_Debré:111389;GENEINFO=SLC9A6:10479;MC=SO:0001583|missense_variant;ORIGIN=16;Pangolin=ENSG00000198689.11|18:0.0|-3:-0.0
chrX	135998561	805479	A	G	.	.	AF_ESP=9e-05;AF_EXAC=1e-05;ALLELEID=794082;CLNDN=Christianson_syndrome|not_provided;CLNDISDB=MONDO:MONDO:0010278,MedGen:C2678194,OMIM:300243,Orphanet:ORPHA85278|MedGen:CN517202;CLNHGVS=NC_000023.11:g.135998561A>G;CLNREVSTAT=criteria_provided,_conflicting_interpretations;CLNSIG=Conflicting_interpretations_of_pathogenicity;CLNSIGCONF=Likely_benign(1),Uncertain_significance(1);CLNVC=single_nucleotide_variant;CLNVCSO=SO:0001483;GENEINFO=SLC9A6:10479;MC=SO:0001627|intron_variant;ORIGIN=1;RS=372679456;Pangolin=ENSG00000198689.11|-3:0.0|-3:-0.0
chrX	135998856	1060414	G	A	.	.	ALLELEID=1052281;CLNDN=Christianson_syndrome;CLNDISDB=MONDO:MONDO:0010278,MedGen:C2678194,OMIM:300243,Orphanet:ORPHA85278;CLNHGVS=NC_000023.11:g.135998856G>A;CLNREVSTAT=criteria_provided,_single_submitter;CLNSIG=Uncertain_significance;CLNVC=single_nucleotide_variant;CLNVCSO=SO:0001483;GENEINFO=SLC9A6:10479;MC=SO:0001819|synonymous_variant;ORIGIN=1;Pangolin=ENSG00000198689.11|-19:0.35|0:-0.09
chrX	135998860	159936	A	G	.	.	ALLELEID=169941;CLNDN=Christianson_syndrome;CLNDISDB=MONDO:MONDO:0010278,MedGen:C2678194,OMIM:300243,Orphanet:ORPHA85278;CLNHGVS=NC_000023.11:g.135998860A>G;CLNREVSTAT=criteria_provided,_single_submitter;CLNSIG=Uncertain_significance;CLNVC=single_nucleotide_variant;CLNVCSO=SO:0001483;GENEINFO=SLC9A6:10479;MC=SO:0001583|missense_variant;ORIGIN=1;RS=587784402;Pangolin=ENSG00000198689.11|-23:0.03|-4:-0.01
chrX	135998879	942247	C	T	.	.	ALLELEID=939443;CLNDN=Intellectual_disability|Christianson_syndrome;CLNDISDB=Human_Phenotype_Ontology:HP:0000730,Human_Phenotype_Ontology:HP:0001249,Human_Phenotype_Ontology:HP:0001267,Human_Phenotype_Ontology:HP:0001286,Human_Phenotype_Ontology:HP:0002122,Human_Phenotype_Ontology:HP:0002192,Human_Phenotype_Ontology:HP:0002316,Human_Phenotype_Ontology:HP:0002382,Human_Phenotype_Ontology:HP:0002386,Human_Phenotype_Ontology:HP:0002402,Human_Phenotype_Ontology:HP:0002458,Human_Phenotype_Ontology:HP:0002482,Human_Phenotype_Ontology:HP:0002499,Human_Phenotype_Ontology:HP:0002543,Human_Phenotype_Ontology:HP:0003767,Human_Phenotype_Ontology:HP:0006833,Human_Phenotype_Ontology:HP:0007154,Human_Phenotype_Ontology:HP:0007176,Human_Phenotype_Ontology:HP:0007180,Human_Phenotype_Ontology:HP:HP:0001249,MONDO:MONDO:0001071,MedGen:C3714756,SNOMED_CT:228156007|MONDO:MONDO:0010278,MedGen:C2678194,OMIM:300243,Orphanet:ORPHA85278;CLNHGVS=NC_000023.11:g.135998879C>T;CLNREVSTAT=criteria_provided,_single_submitter;CLNSIG=Uncertain_significance;CLNVC=single_nucleotide_variant;CLNVCSO=SO:0001483;GENEINFO=SLC9A6:10479;MC=SO:0001583|missense_variant;ORIGIN=1;Pangolin=ENSG00000198689.11|48:0.1|-23:-0.01
chrX	135998890	575064	G	A	.	.	ALLELEID=575333;CLNDN=Christianson_syndrome;CLNDISDB=MONDO:MONDO:0010278,MedGen:C2678194,OMIM:300243,Orphanet:ORPHA85278;CLNHGVS=NC_000023.11:g.135998890G>A;CLNREVSTAT=criteria_provided,_single_submitter;CLNSIG=Uncertain_significance;CLNVC=single_nucleotide_variant;CLNVCSO=SO:0001483;GENEINFO=SLC9A6:10479;MC=SO:0001583|missense_variant;ORIGIN=1;RS=1556616995;Pangolin=ENSG00000198689.11|-34:0.02|37:-0.09
chrX	135998894	207252	C	T	.	.	AF_ESP=9e-05;AF_EXAC=2e-05;ALLELEID=203992;CLNDN=Christianson_syndrome|not_provided;CLNDISDB=MONDO:MONDO:0010278,MedGen:C2678194,OMIM:300243,Orphanet:ORPHA85278|MedGen:CN517202;CLNHGVS=NC_000023.11:g.135998894C>T;CLNREVSTAT=criteria_provided,_multiple_submitters,_no_conflicts;CLNSIG=Uncertain_significance;CLNVC=single_nucleotide_variant;CLNVCSO=SO:0001483;GENEINFO=SLC9A6:10479;MC=SO:0001583|missense_variant;ORIGIN=1;RS=372747388;Pangolin=ENSG00000198689.11|33:0.08|-38:-0.01
chrX	135998965	1052092	C	G	.	.	ALLELEID=1052282;CLNDN=Christianson_syndrome;CLNDISDB=MONDO:MONDO:0010278,MedGen:C2678194,OMIM:300243,Orphanet:ORPHA85278;CLNHGVS=NC_000023.11:g.135998965C>G;CLNREVSTAT=criteria_provided,_single_submitter;CLNSIG=Uncertain_significance;CLNVC=single_nucleotide_variant;CLNVCSO=SO:0001483;GENEINFO=SLC9A6:10479;MC=SO:0001583|missense_variant;ORIGIN=1;Pangolin=ENSG00000198689.11|3:0.0|-38:-0.02
chrX	136002103	379485	A	G	.	.	ALLELEID=377791;CLNDN=History_of_neurodevelopmental_disorder|not_specified;CLNDISDB=MedGen:C2711754|MedGen:CN169374;CLNHGVS=NC_000023.11:g.136002103A>G;CLNREVSTAT=criteria_provided,_conflicting_interpretations;CLNSIG=Conflicting_interpretations_of_pathogenicity;CLNSIGCONF=Likely_benign(1),Uncertain_significance(1);CLNVC=single_nucleotide_variant;CLNVCSO=SO:0001483;GENEINFO=SLC9A6:10479;MC=SO:0001627|intron_variant;ORIGIN=1;RS=1057520615;Pangolin=ENSG00000198689.11|-2:0.02|31:-0.01
chrX	136002122	646158	A	G	.	.	AF_EXAC=1e-05;ALLELEID=649716;CLNDN=Christianson_syndrome;CLNDISDB=MONDO:MONDO:0010278,MedGen:C2678194,OMIM:300243,Orphanet:ORPHA85278;CLNHGVS=NC_000023.11:g.136002122A>G;CLNREVSTAT=criteria_provided,_single_submitter;CLNSIG=Uncertain_significance;CLNVC=single_nucleotide_variant;CLNVCSO=SO:0001483;GENEINFO=SLC9A6:10479;MC=SO:0001583|missense_variant;ORIGIN=1;RS=782677140;Pangolin=ENSG00000198689.11|-14:0.03|12:-0.01
chrX	136002201	432762	T	G	.	.	ALLELEID=426406;CLNDN=not_provided;CLNDISDB=MedGen:CN517202;CLNHGVS=NC_000023.11:g.136002201T>G;CLNREVSTAT=criteria_provided,_single_submitter;CLNSIG=Uncertain_significance;CLNVC=single_nucleotide_variant;CLNVCSO=SO:0001483;GENEINFO=SLC9A6:10479;MC=SO:0001583|missense_variant;ORIGIN=1;RS=1556617452;Pangolin=ENSG00000198689.11|12:0.02|3:-0.0
chrX	136010519	988730	T	C	.	.	ALLELEID=976679;CLNDN=Christianson_syndrome;CLNDISDB=MONDO:MONDO:0010278,MedGen:C2678194,OMIM:300243,Orphanet:ORPHA85278;CLNHGVS=NC_000023.11:g.136010519T>C;CLNREVSTAT=no_assertion_criteria_provided;CLNSIG=Uncertain_significance;CLNVC=single_nucleotide_variant;CLNVCSO=SO:0001483;CLNVI=Service_de_Génétique_Moléculaire,Hôpital_Robert_Debré:89342;GENEINFO=SLC9A6:10479;MC=SO:0001583|missense_variant;ORIGIN=16;Pangolin=ENSG00000198689.11|-21:0.0|19:-0.0
chrX	136010523	198540	C	G	.	.	ALLELEID=195701;CLNDN=not_provided;CLNDISDB=MedGen:CN517202;CLNHGVS=NC_000023.11:g.136010523C>G;CLNREVSTAT=criteria_provided,_single_submitter;CLNSIG=Uncertain_significance;CLNVC=single_nucleotide_variant;CLNVCSO=SO:0001483;GENEINFO=SLC9A6:10479;MC=SO:0001583|missense_variant;ORIGIN=1;RS=797044779;Pangolin=ENSG00000198689.11|-40:0.0|48:-0.0
chrX	136010588	1002023	C	T	.	.	ALLELEID=999620;CLNDN=Christianson_syndrome;CLNDISDB=MONDO:MONDO:0010278,MedGen:C2678194,OMIM:300243,Orphanet:ORPHA85278;CLNHGVS=NC_000023.11:g.136010588C>T;CLNREVSTAT=criteria_provided,_single_submitter;CLNSIG=Uncertain_significance;CLNVC=single_nucleotide_variant;CLNVCSO=SO:0001483;GENEINFO=SLC9A6:10479;MC=SO:0001627|intron_variant;ORIGIN=1;Pangolin=ENSG00000198689.11|-17:0.46|-5:-0.92
chrX	136010590	282219	T	G	.	.	ALLELEID=266456;CLNDN=not_provided;CLNDISDB=MedGen:CN517202;CLNHGVS=NC_000023.11:g.136010590T>G;CLNREVSTAT=criteria_provided,_single_submitter;CLNSIG=Uncertain_significance;CLNVC=single_nucleotide_variant;CLNVCSO=SO:0001483;GENEINFO=SLC9A6:10479;MC=SO:0001627|intron_variant;ORIGIN=1;RS=886044788;Pangolin=ENSG00000198689.11|-1:0.17|-7:-0.52
chrX	136012949	469638	G	A	.	.	ALLELEID=471285;CLNDN=Christianson_syndrome;CLNDISDB=MONDO:MONDO:0010278,MedGen:C2678194,OMIM:300243,Orphanet:ORPHA85278;CLNHGVS=NC_000023.11:g.136012949G>A;CLNREVSTAT=criteria_provided,_single_submitter;CLNSIG=Uncertain_significance;CLNVC=single_nucleotide_variant;CLNVCSO=SO:0001483;GENEINFO=SLC9A6:10479;MC=SO:0001583|missense_variant;ORIGIN=1;RS=1556618832;Pangolin=ENSG00000198689.11|2:0.07|0:-0.18
chrX	136012971	994966	G	T	.	.	ALLELEID=983240;CLNDN=not_provided;CLNDISDB=MedGen:CN517202;CLNHGVS=NC_000023.11:g.136012971G>T;CLNREVSTAT=criteria_provided,_single_submitter;CLNSIG=Uncertain_significance;CLNVC=single_nucleotide_variant;CLNVCSO=SO:0001483;GENEINFO=SLC9A6:10479;MC=SO:0001583|missense_variant;ORIGIN=0;Pangolin=ENSG00000198689.11|-13:0.01|-28:-0.09
chrX	136013034	950702	C	T	.	.	ALLELEID=929573;CLNDN=Christianson_syndrome;CLNDISDB=MONDO:MONDO:0010278,MedGen:C2678194,OMIM:300243,Orphanet:ORPHA85278;CLNHGVS=NC_000023.11:g.136013034C>T;CLNREVSTAT=criteria_provided,_single_submitter;CLNSIG=Uncertain_significance;CLNVC=single_nucleotide_variant;CLNVCSO=SO:0001483;GENEINFO=SLC9A6:10479;MC=SO:0001583|missense_variant;ORIGIN=1;Pangolin=ENSG00000198689.11|6:0.0|20:-0.04
chrX	136013045	1005501	G	A	.	.	ALLELEID=999621;CLNDN=Christianson_syndrome;CLNDISDB=MONDO:MONDO:0010278,MedGen:C2678194,OMIM:300243,Orphanet:ORPHA85278;CLNHGVS=NC_000023.11:g.136013045G>A;CLNREVSTAT=criteria_provided,_single_submitter;CLNSIG=Uncertain_significance;CLNVC=single_nucleotide_variant;CLNVCSO=SO:0001483;GENEINFO=SLC9A6:10479;MC=SO:0001583|missense_variant;ORIGIN=1;Pangolin=ENSG00000198689.11|9:0.06|49:-0.0
chrX	136013346	969959	T	C	.	.	ALLELEID=960973;CLNDN=Christianson_syndrome;CLNDISDB=MONDO:MONDO:0010278,MedGen:C2678194,OMIM:300243,Orphanet:ORPHA85278;CLNHGVS=NC_000023.11:g.136013346T>C;CLNREVSTAT=criteria_provided,_single_submitter;CLNSIG=Uncertain_significance;CLNVC=single_nucleotide_variant;CLNVCSO=SO:0001483;GENEINFO=SLC9A6:10479;MC=SO:0001627|intron_variant;ORIGIN=1;Pangolin=ENSG00000198689.11|3:0.12|-45:-0.0
chrX	136013427	207244	G	C	.	.	ALLELEID=203995;CLNDN=not_specified|not_provided;CLNDISDB=MedGen:CN169374|MedGen:CN517202;CLNHGVS=NC_000023.11:g.136013427G>C;CLNREVSTAT=criteria_provided,_multiple_submitters,_no_conflicts;CLNSIG=Uncertain_significance;CLNVC=single_nucleotide_variant;CLNVCSO=SO:0001483;GENEINFO=SLC9A6:10479;MC=SO:0001583|missense_variant;ORIGIN=1;RS=796053286;Pangolin=ENSG00000198689.11|10:0.08|1:-0.0
chrX	136013454	1032437	A	G	.	.	ALLELEID=1022140;CLNDN=Christianson_syndrome;CLNDISDB=MONDO:MONDO:0010278,MedGen:C2678194,OMIM:300243,Orphanet:ORPHA85278;CLNHGVS=NC_000023.11:g.136013454A>G;CLNREVSTAT=criteria_provided,_single_submitter;CLNSIG=Uncertain_significance;CLNVC=single_nucleotide_variant;CLNVCSO=SO:0001483;GENEINFO=SLC9A6:10479;MC=SO:0001627|intron_variant;ORIGIN=16;Pangolin=ENSG00000198689.11|-17:0.04|-23:-0.0
chrX	136016647	469632	G	A	.	.	AF_ESP=0.00019;AF_EXAC=0.00016;ALLELEID=471733;CLNDN=Christianson_syndrome|History_of_neurodevelopmental_disorder|not_provided;CLNDISDB=MONDO:MONDO:0010278,MedGen:C2678194,OMIM:300243,Orphanet:ORPHA85278|MedGen:C2711754|MedGen:CN517202;CLNHGVS=NC_000023.11:g.136016647G>A;CLNREVSTAT=criteria_provided,_conflicting_interpretations;CLNSIG=Conflicting_interpretations_of_pathogenicity;CLNSIGCONF=Benign(1),Likely_benign(1),Uncertain_significance(1);CLNVC=single_nucleotide_variant;CLNVCSO=SO:0001483;GENEINFO=SLC9A6:10479;MC=SO:0001819|synonymous_variant;ORIGIN=1;RS=151178361;Pangolin=ENSG00000198689.11|26:0.11|-2:-0.03
chrX	136016704	504394	A	G	.	.	AF_ESP=9e-05;ALLELEID=495788;CLNDN=not_provided;CLNDISDB=MedGen:CN517202;CLNHGVS=NC_000023.11:g.136016704A>G;CLNREVSTAT=criteria_provided,_single_submitter;CLNSIG=Uncertain_significance;CLNVC=single_nucleotide_variant;CLNVCSO=SO:0001483;GENEINFO=SLC9A6:10479;MC=SO:0001819|synonymous_variant;ORIGIN=1;RS=138074772;Pangolin=ENSG00000198689.11|-31:0.01|9:-0.0
chrX	136016721	1052390	A	G	.	.	ALLELEID=1052283;CLNDN=Christianson_syndrome;CLNDISDB=MONDO:MONDO:0010278,MedGen:C2678194,OMIM:300243,Orphanet:ORPHA85278;CLNHGVS=NC_000023.11:g.136016721A>G;CLNREVSTAT=criteria_provided,_single_submitter;CLNSIG=Uncertain_significance;CLNVC=single_nucleotide_variant;CLNVCSO=SO:0001483;GENEINFO=SLC9A6:10479;MC=SO:0001583|missense_variant;ORIGIN=1;Pangolin=ENSG00000198689.11|37:0.0|37:-0.0
chrX	136016754	523398	C	A	.	.	ALLELEID=514121;CLNDN=Open_mouth|Microcephaly|Astigmatism|Strabismus|Hypermetropia|Amblyopia|Delayed_speech_and_language_development|Seizures|Motor_delay|Short_stature|Leukodystrophy|EEG_with_generalized_slow_activity|Allergy;CLNDISDB=Human_Phenotype_Ontology:HP:0000194,MedGen:C0240379|Human_Phenotype_Ontology:HP:0000252,Human_Phenotype_Ontology:HP:0001366,Human_Phenotype_Ontology:HP:0005485,Human_Phenotype_Ontology:HP:0005489,Human_Phenotype_Ontology:HP:0005497,MedGen:C4551563|Human_Phenotype_Ontology:HP:0000483,MONDO:MONDO:0011284,MedGen:C0004106,OMIM:603047,SNOMED_CT:82649003|Human_Phenotype_Ontology:HP:0000486,MONDO:MONDO:0003432,MedGen:C0038379|Human_Phenotype_Ontology:HP:0000540,MONDO:MONDO:0004891,MedGen:C0020490|Human_Phenotype_Ontology:HP:0000646,MONDO:MONDO:0001020,MedGen:C0002418|Human_Phenotype_Ontology:HP:0000750,Human_Phenotype_Ontology:HP:0002116,Human_Phenotype_Ontology:HP:0002117,Human_Phenotype_Ontology:HP:0002336,Human_Phenotype_Ontology:HP:0002399,Human_Phenotype_Ontology:HP:0002498,Human_Phenotype_Ontology:HP:0006936,Human_Phenotype_Ontology:HP:0007004,Human_Phenotype_Ontology:HP:0007127,Human_Phenotype_Ontology:HP:0007170,Human_Phenotype_Ontology:HP:0007172,MedGen:C0454644|Human_Phenotype_Ontology:HP:0001250,Human_Phenotype_Ontology:HP:0001275,Human_Phenotype_Ontology:HP:0001303,Human_Phenotype_Ontology:HP:0002125,Human_Phenotype_Ontology:HP:0002182,Human_Phenotype_Ontology:HP:0002279,Human_Phenotype_Ontology:HP:0002306,Human_Phenotype_Ontology:HP:0002348,Human_Phenotype_Ontology:HP:0002391,Human_Phenotype_Ontology:HP:0002417,Human_Phenotype_Ontology:HP:0002430,Human_Phenotype_Ontology:HP:0002431,Human_Phenotype_Ontology:HP:0002432,Human_Phenotype_Ontology:HP:0002434,Human_Phenotype_Ontology:HP:0002437,Human_Phenotype_Ontology:HP:0002466,Human_Phenotype_Ontology:HP:0002479,Human_Phenotype_Ontology:HP:0002794,Human_Phenotype_Ontology:HP:0006997,Human_Phenotype_Ontology:HP:0010520,MedGen:C0036572|Human_Phenotype_Ontology:HP:0001270,Human_Phenotype_Ontology:HP:0001307,Human_Phenotype_Ontology:HP:0002130,Human_Phenotype_Ontology:HP:0006788,Human_Phenotype_Ontology:HP:0006826,Human_Phenotype_Ontology:HP:0006909,Human_Phenotype_Ontology:HP:0006950,Human_Phenotype_Ontology:HP:0006968,Human_Phenotype_Ontology:HP:0007219,Human_Phenotype_Ontology:HP:0007251,MedGen:C1854301|Human_Phenotype_Ontology:HP:0001509,Human_Phenotype_Ontology:HP:0003501,Human_Phenotype_Ontology:HP:0003507,Human_Phenotype_Ontology:HP:0003512,Human_Phenotype_Ontology:HP:0003518,Human_Phenotype_Ontology:HP:0003519,Human_Phenotype_Ontology:HP:0004322,Human_Phenotype_Ontology:HP:0008871,Human_Phenotype_Ontology:HP:0008882,Human_Phenotype_Ontology:HP:0008888,Human_Phenotype_Ontology:HP:0008913,MedGen:C0349588|Human_Phenotype_Ontology:HP:0002415,MONDO:MONDO:0019046,MedGen:C0023520,OMIM:PS312080,Orphanet:ORPHA68356|Human_Phenotype_Ontology:HP:0010845,MedGen:C4021217|Human_Phenotype_Ontology:HP:0012393,MONDO:MONDO:0005271,MedGen:C0020517;CLNHGVS=NC_000023.11:g.136016754C>A;CLNREVSTAT=criteria_provided,_single_submitter;CLNSIG=Uncertain_significance;CLNVC=single_nucleotide_variant;CLNVCSO=SO:0001483;CLNVI=Centre_for_Mendelian_Genomics,University_Medical_Centre_Ljubljana:CMGVARID01207;GENEINFO=SLC9A6:10479;MC=SO:0001583|missense_variant;ORIGIN=0;RS=1556619324;Pangolin=ENSG00000198689.11|4:0.0|-8:-0.0
chrX	136024403	283536	C	T	.	.	AF_EXAC=1e-05;ALLELEID=267773;CLNDN=not_specified|not_provided;CLNDISDB=MedGen:CN169374|MedGen:CN517202;CLNHGVS=NC_000023.11:g.136024403C>T;CLNREVSTAT=criteria_provided,_conflicting_interpretations;CLNSIG=Conflicting_interpretations_of_pathogenicity;CLNSIGCONF=Likely_benign(1),Uncertain_significance(1);CLNVC=single_nucleotide_variant;CLNVCSO=SO:0001483;GENEINFO=SLC9A6:10479;MC=SO:0001819|synonymous_variant;ORIGIN=1;RS=782177396;Pangolin=ENSG00000198689.11|-7:0.0|29:-0.0
chrX	136024443	1035423	G	T	.	.	ALLELEID=1035363;CLNDN=Christianson_syndrome;CLNDISDB=MONDO:MONDO:0010278,MedGen:C2678194,OMIM:300243,Orphanet:ORPHA85278;CLNHGVS=NC_000023.11:g.136024443G>T;CLNREVSTAT=criteria_provided,_single_submitter;CLNSIG=Uncertain_significance;CLNVC=single_nucleotide_variant;CLNVCSO=SO:0001483;GENEINFO=SLC9A6:10479;MC=SO:0001583|missense_variant;ORIGIN=1;Pangolin=ENSG00000198689.11|-11:0.0|40:-0.0
chrX	136024451	469634	C	T	.	.	AF_EXAC=1e-05;ALLELEID=471288;CLNDN=Christianson_syndrome;CLNDISDB=MONDO:MONDO:0010278,MedGen:C2678194,OMIM:300243,Orphanet:ORPHA85278;CLNHGVS=NC_000023.11:g.136024451C>T;CLNREVSTAT=criteria_provided,_single_submitter;CLNSIG=Uncertain_significance;CLNVC=single_nucleotide_variant;CLNVCSO=SO:0001483;GENEINFO=SLC9A6:10479;MC=SO:0001819|synonymous_variant;ORIGIN=1;RS=782370742;Pangolin=ENSG00000198689.11|32:0.0|36:-0.0
chrX	136030136	943113	G	A	.	.	ALLELEID=939444;CLNDN=Christianson_syndrome;CLNDISDB=MONDO:MONDO:0010278,MedGen:C2678194,OMIM:300243,Orphanet:ORPHA85278;CLNHGVS=NC_000023.11:g.136030136G>A;CLNREVSTAT=criteria_provided,_single_submitter;CLNSIG=Uncertain_significance;CLNVC=single_nucleotide_variant;CLNVCSO=SO:0001483;GENEINFO=SLC9A6:10479;MC=SO:0001583|missense_variant;ORIGIN=1;Pangolin=ENSG00000198689.11|2:0.01|26:-0.25
chrX	136030139	194237	G	A	.	.	ALLELEID=191400;CLNDN=not_provided;CLNDISDB=MedGen:CN517202;CLNHGVS=NC_000023.11:g.136030139G>A;CLNREVSTAT=criteria_provided,_single_submitter;CLNSIG=Uncertain_significance;CLNVC=single_nucleotide_variant;CLNVCSO=SO:0001483;GENEINFO=SLC9A6:10479;MC=SO:0001583|missense_variant;ORIGIN=1;RS=797044645;Pangolin=ENSG00000198689.11|-3:0.0|-7:-0.08
chrX	136033378	978928	TG	T	.	.	ALLELEID=967023;CLNDN=Intellectual_disability;CLNDISDB=Human_Phenotype_Ontology:HP:0000730,Human_Phenotype_Ontology:HP:0001249,Human_Phenotype_Ontology:HP:0001267,Human_Phenotype_Ontology:HP:0001286,Human_Phenotype_Ontology:HP:0002122,Human_Phenotype_Ontology:HP:0002192,Human_Phenotype_Ontology:HP:0002316,Human_Phenotype_Ontology:HP:0002382,Human_Phenotype_Ontology:HP:0002386,Human_Phenotype_Ontology:HP:0002402,Human_Phenotype_Ontology:HP:0002458,Human_Phenotype_Ontology:HP:0002482,Human_Phenotype_Ontology:HP:0002499,Human_Phenotype_Ontology:HP:0002543,Human_Phenotype_Ontology:HP:0003767,Human_Phenotype_Ontology:HP:0006833,Human_Phenotype_Ontology:HP:0007154,Human_Phenotype_Ontology:HP:0007176,Human_Phenotype_Ontology:HP:0007180,Human_Phenotype_Ontology:HP:HP:0001249,MONDO:MONDO:0001071,MedGen:C3714756,SNOMED_CT:228156007;CLNHGVS=NC_000023.11:g.136033379del;CLNREVSTAT=criteria_provided,_single_submitter;CLNSIG=Uncertain_significance;CLNVC=Deletion;CLNVCSO=SO:0000159;GENEINFO=SLC9A6:10479;MC=SO:0001627|intron_variant;ORIGIN=16;Pangolin=ENSG00000198689.11|7:0.0|36:-0.01
chrX	136033414	951462	G	A	.	.	ALLELEID=929575;CLNDN=Christianson_syndrome;CLNDISDB=MONDO:MONDO:0010278,MedGen:C2678194,OMIM:300243,Orphanet:ORPHA85278;CLNHGVS=NC_000023.11:g.136033414G>A;CLNREVSTAT=criteria_provided,_single_submitter;CLNSIG=Uncertain_significance;CLNVC=single_nucleotide_variant;CLNVCSO=SO:0001483;GENEINFO=SLC9A6:10479;MC=SO:0001583|missense_variant;ORIGIN=1;Pangolin=ENSG00000198689.11|-29:0.01|0:-0.14
chrX	136033420	207253	C	A	.	.	ALLELEID=203997;CLNDN=Christianson_syndrome|not_provided;CLNDISDB=MONDO:MONDO:0010278,MedGen:C2678194,OMIM:300243,Orphanet:ORPHA85278|MedGen:CN517202;CLNHGVS=NC_000023.11:g.136033420C>A;CLNREVSTAT=criteria_provided,_multiple_submitters,_no_conflicts;CLNSIG=Uncertain_significance;CLNVC=single_nucleotide_variant;CLNVCSO=SO:0001483;GENEINFO=SLC9A6:10479;MC=SO:0001583|missense_variant;ORIGIN=1;RS=782145804;Pangolin=ENSG00000198689.11|2:0.0|-6:-0.06
chrX	136033431	194394	A	C	.	.	AF_EXAC=1e-05;ALLELEID=191557;CLNDN=not_provided;CLNDISDB=MedGen:CN517202;CLNHGVS=NC_000023.11:g.136033431A>C;CLNREVSTAT=criteria_provided,_multiple_submitters,_no_conflicts;CLNSIG=Uncertain_significance;CLNVC=single_nucleotide_variant;CLNVCSO=SO:0001483;GENEINFO=SLC9A6:10479;MC=SO:0001583|missense_variant;ORIGIN=1;RS=781949645;Pangolin=ENSG00000198689.11|44:0.0|-17:-0.03
chrX	136033431	805478	A	T	.	.	ALLELEID=793874;CLNDN=not_provided;CLNDISDB=MedGen:CN517202;CLNHGVS=NC_000023.11:g.136033431A>T;CLNREVSTAT=criteria_provided,_single_submitter;CLNSIG=Uncertain_significance;CLNVC=single_nucleotide_variant;CLNVCSO=SO:0001483;GENEINFO=SLC9A6:10479;MC=SO:0001583|missense_variant;ORIGIN=1;RS=781949645;Pangolin=ENSG00000198689.11|3:0.0|-17:-0.1
chrX	136040125	1025118	C	T	.	.	ALLELEID=1014770;CLNDN=Christianson_syndrome;CLNDISDB=MONDO:MONDO:0010278,MedGen:C2678194,OMIM:300243,Orphanet:ORPHA85278;CLNHGVS=NC_000023.11:g.136040125C>T;CLNREVSTAT=criteria_provided,_single_submitter;CLNSIG=Uncertain_significance;CLNVC=single_nucleotide_variant;CLNVCSO=SO:0001483;GENEINFO=SLC9A6:10479;MC=SO:0001583|missense_variant;ORIGIN=1;Pangolin=ENSG00000198689.11|-49:0.01|-22:-0.0
chrX	136040141	959999	G	A	.	.	ALLELEID=951618;CLNDN=Christianson_syndrome;CLNDISDB=MONDO:MONDO:0010278,MedGen:C2678194,OMIM:300243,Orphanet:ORPHA85278;CLNHGVS=NC_000023.11:g.136040141G>A;CLNREVSTAT=criteria_provided,_single_submitter;CLNSIG=Uncertain_significance;CLNVC=single_nucleotide_variant;CLNVCSO=SO:0001483;GENEINFO=SLC9A6:10479;MC=SO:0001583|missense_variant;ORIGIN=1;Pangolin=ENSG00000198689.11|13:0.0|40:-0.04
chrX	136040165	207246	G	A	.	.	ALLELEID=204000;CLNDN=not_provided;CLNDISDB=MedGen:CN517202;CLNHGVS=NC_000023.11:g.136040165G>A;CLNREVSTAT=criteria_provided,_single_submitter;CLNSIG=Uncertain_significance;CLNVC=single_nucleotide_variant;CLNVCSO=SO:0001483;GENEINFO=SLC9A6:10479;MC=SO:0001583|missense_variant;ORIGIN=1;RS=796053288;Pangolin=ENSG00000198689.11|-12:0.0|16:-0.01
chrX	136040179	1006408	G	A	.	.	ALLELEID=999622;CLNDN=Christianson_syndrome;CLNDISDB=MONDO:MONDO:0010278,MedGen:C2678194,OMIM:300243,Orphanet:ORPHA85278;CLNHGVS=NC_000023.11:g.136040179G>A;CLNREVSTAT=criteria_provided,_single_submitter;CLNSIG=Uncertain_significance;CLNVC=single_nucleotide_variant;CLNVCSO=SO:0001483;GENEINFO=SLC9A6:10479;MC=SO:0001583|missense_variant;ORIGIN=1;Pangolin=ENSG00000198689.11|-7:0.0|2:-0.01
chrX	136044446	436774	A	G	.	.	ALLELEID=430654;CLNDN=not_specified;CLNDISDB=MedGen:CN169374;CLNHGVS=NC_000023.11:g.136044446A>G;CLNREVSTAT=criteria_provided,_single_submitter;CLNSIG=Uncertain_significance;CLNVC=single_nucleotide_variant;CLNVCSO=SO:0001483;GENEINFO=SLC9A6:10479;MC=SO:0001627|intron_variant;ORIGIN=1;RS=1556623179;Pangolin=ENSG00000198689.11|12:0.01|6:-0.0
chrX	136044452	1014938	A	C	.	.	ALLELEID=1014771;CLNDN=Christianson_syndrome;CLNDISDB=MONDO:MONDO:0010278,MedGen:C2678194,OMIM:300243,Orphanet:ORPHA85278;CLNHGVS=NC_000023.11:g.136044452A>C;CLNREVSTAT=criteria_provided,_single_submitter;CLNSIG=Uncertain_significance;CLNVC=single_nucleotide_variant;CLNVCSO=SO:0001483;GENEINFO=SLC9A6:10479;MC=SO:0001583|missense_variant;ORIGIN=1;Pangolin=ENSG00000198689.11|6:0.01|0:-0.0
chrX	136044516	963236	C	T	.	.	ALLELEID=951619;CLNDN=Christianson_syndrome;CLNDISDB=MONDO:MONDO:0010278,MedGen:C2678194,OMIM:300243,Orphanet:ORPHA85278;CLNHGVS=NC_000023.11:g.136044516C>T;CLNREVSTAT=criteria_provided,_single_submitter;CLNSIG=Uncertain_significance;CLNVC=single_nucleotide_variant;CLNVCSO=SO:0001483;GENEINFO=SLC9A6:10479;MC=SO:0001583|missense_variant;ORIGIN=1;Pangolin=ENSG00000198689.11|9:0.0|-5:-0.01
chrX	136044557	537363	A	G	.	.	ALLELEID=534533;CLNDN=Christianson_syndrome;CLNDISDB=MONDO:MONDO:0010278,MedGen:C2678194,OMIM:300243,Orphanet:ORPHA85278;CLNHGVS=NC_000023.11:g.136044557A>G;CLNREVSTAT=criteria_provided,_single_submitter;CLNSIG=Uncertain_significance;CLNVC=single_nucleotide_variant;CLNVCSO=SO:0001483;GENEINFO=SLC9A6:10479;MC=SO:0001583|missense_variant;ORIGIN=1;RS=558960349;Pangolin=ENSG00000198689.11|-46:0.0|-46:-0.0
chrX	136044560	1038955	G	A	.	.	ALLELEID=1035364;CLNDN=Christianson_syndrome;CLNDISDB=MONDO:MONDO:0010278,MedGen:C2678194,OMIM:300243,Orphanet:ORPHA85278;CLNHGVS=NC_000023.11:g.136044560G>A;CLNREVSTAT=criteria_provided,_single_submitter;CLNSIG=Uncertain_significance;CLNVC=single_nucleotide_variant;CLNVCSO=SO:0001483;GENEINFO=SLC9A6:10479;MC=SO:0001583|missense_variant;ORIGIN=1;Pangolin=ENSG00000198689.11|2:0.0|-49:-0.0
chrX	136044618	834464	T	G	.	.	ALLELEID=849666;CLNDN=Christianson_syndrome;CLNDISDB=MONDO:MONDO:0010278,MedGen:C2678194,OMIM:300243,Orphanet:ORPHA85278;CLNHGVS=NC_000023.11:g.136044618T>G;CLNREVSTAT=criteria_provided,_single_submitter;CLNSIG=Uncertain_significance;CLNVC=single_nucleotide_variant;CLNVCSO=SO:0001483;GENEINFO=SLC9A6:10479;MC=SO:0001583|missense_variant;ORIGIN=1;Pangolin=ENSG00000198689.11|-1:0.01|37:-0.0
chrX	136044642	1062923	G	T	.	.	ALLELEID=1052284;CLNDN=Christianson_syndrome;CLNDISDB=MONDO:MONDO:0010278,MedGen:C2678194,OMIM:300243,Orphanet:ORPHA85278;CLNHGVS=NC_000023.11:g.136044642G>T;CLNREVSTAT=criteria_provided,_single_submitter;CLNSIG=Uncertain_significance;CLNVC=single_nucleotide_variant;CLNVCSO=SO:0001483;GENEINFO=SLC9A6:10479;MC=SO:0001583|missense_variant;ORIGIN=1;Pangolin=ENSG00000198689.11|-8:0.0|13:-0.0
chrX	136044680	945766	C	T	.	.	ALLELEID=929576;CLNDN=Christianson_syndrome;CLNDISDB=MONDO:MONDO:0010278,MedGen:C2678194,OMIM:300243,Orphanet:ORPHA85278;CLNHGVS=NC_000023.11:g.136044680C>T;CLNREVSTAT=criteria_provided,_single_submitter;CLNSIG=Uncertain_significance;CLNVC=single_nucleotide_variant;CLNVCSO=SO:0001483;GENEINFO=SLC9A6:10479;MC=SO:0001583|missense_variant;ORIGIN=1;Pangolin=ENSG00000198689.11|33:0.0|13:-0.0
chrX	136044685	282218	G	A	.	.	AF_EXAC=2e-05;AF_TGP=0.00026;ALLELEID=266455;CLNDN=not_provided;CLNDISDB=MedGen:CN517202;CLNHGVS=NC_000023.11:g.136044685G>A;CLNREVSTAT=criteria_provided,_single_submitter;CLNSIG=Uncertain_significance;CLNVC=single_nucleotide_variant;CLNVCSO=SO:0001483;GENEINFO=SLC9A6:10479;MC=SO:0001819|synonymous_variant;ORIGIN=1;RS=782708610;Pangolin=ENSG00000198689.11|-30:0.0|8:-0.0
chrX	136044702	1020226	A	G	.	.	ALLELEID=1014772;CLNDN=Christianson_syndrome;CLNDISDB=MONDO:MONDO:0010278,MedGen:C2678194,OMIM:300243,Orphanet:ORPHA85278;CLNHGVS=NC_000023.11:g.136044702A>G;CLNREVSTAT=criteria_provided,_single_submitter;CLNSIG=Uncertain_significance;CLNVC=single_nucleotide_variant;CLNVCSO=SO:0001483;GENEINFO=SLC9A6:10479;MC=SO:0001583|missense_variant;ORIGIN=1;Pangolin=ENSG00000198689.11|-1:0.14|-9:-0.0
chrX	136044705	281815	C	T	.	.	ALLELEID=266052;CLNDN=Christianson_syndrome|not_specified|not_provided;CLNDISDB=MONDO:MONDO:0010278,MedGen:C2678194,OMIM:300243,Orphanet:ORPHA85278|MedGen:CN169374|MedGen:CN517202;CLNHGVS=NC_000023.11:g.136044705C>T;CLNREVSTAT=criteria_provided,_conflicting_interpretations;CLNSIG=Conflicting_interpretations_of_pathogenicity;CLNSIGCONF=Likely_benign(1),Uncertain_significance(2);CLNVC=single_nucleotide_variant;CLNVCSO=SO:0001483;GENEINFO=SLC9A6:10479;MC=SO:0001583|missense_variant;ORIGIN=1;RS=886044780;Pangolin=ENSG00000198689.11|-12:0.0|8:-0.0
chrX	136044732	139210	A	T	.	.	AF_ESP=0.00114;AF_EXAC=0.00156;AF_TGP=0.00053;ALLELEID=142913;CLNDN=Intellectual_disability|Christianson_syndrome|History_of_neurodevelopmental_disorder|not_specified;CLNDISDB=Human_Phenotype_Ontology:HP:0000730,Human_Phenotype_Ontology:HP:0001249,Human_Phenotype_Ontology:HP:0001267,Human_Phenotype_Ontology:HP:0001286,Human_Phenotype_Ontology:HP:0002122,Human_Phenotype_Ontology:HP:0002192,Human_Phenotype_Ontology:HP:0002316,Human_Phenotype_Ontology:HP:0002382,Human_Phenotype_Ontology:HP:0002386,Human_Phenotype_Ontology:HP:0002402,Human_Phenotype_Ontology:HP:0002458,Human_Phenotype_Ontology:HP:0002482,Human_Phenotype_Ontology:HP:0002499,Human_Phenotype_Ontology:HP:0002543,Human_Phenotype_Ontology:HP:0003767,Human_Phenotype_Ontology:HP:0006833,Human_Phenotype_Ontology:HP:0007154,Human_Phenotype_Ontology:HP:0007176,Human_Phenotype_Ontology:HP:0007180,Human_Phenotype_Ontology:HP:HP:0001249,MONDO:MONDO:0001071,MedGen:C3714756,SNOMED_CT:228156007|MONDO:MONDO:0010278,MedGen:C2678194,OMIM:300243,Orphanet:ORPHA85278|MedGen:C2711754|MedGen:CN169374;CLNHGVS=NC_000023.11:g.136044732A>T;CLNREVSTAT=criteria_provided,_conflicting_interpretations;CLNSIG=Conflicting_interpretations_of_pathogenicity;CLNSIGCONF=Benign(2),Uncertain_significance(1);CLNVC=single_nucleotide_variant;CLNVCSO=SO:0001483;GENEINFO=SLC9A6:10479;MC=SO:0001624|3_prime_UTR_variant;ORIGIN=129;RS=200171451;Pangolin=ENSG00000198689.11|-19:0.0|-39:-0.0
chrX	136044736	212217	C	T	.	.	AF_EXAC=6e-05;AF_TGP=0.00053;ALLELEID=208875;CLNDN=not_specified;CLNDISDB=MedGen:CN169374;CLNHGVS=NC_000023.11:g.136044736C>T;CLNREVSTAT=criteria_provided,_conflicting_interpretations;CLNSIG=Conflicting_interpretations_of_pathogenicity;CLNSIGCONF=Likely_benign(1),Uncertain_significance(1);CLNVC=single_nucleotide_variant;CLNVCSO=SO:0001483;GENEINFO=SLC9A6:10479;MC=SO:0001624|3_prime_UTR_variant;ORIGIN=1;RS=190788663;Pangolin=ENSG00000198689.11|-43:0.0|-7:-0.0
chrX	136147631	488949	A	G	.	.	ALLELEID=482236;CLNDN=not_provided;CLNDISDB=MedGen:CN517202;CLNHGVS=NC_000023.11:g.136147631A>G;CLNREVSTAT=criteria_provided,_single_submitter;CLNSIG=Uncertain_significance;CLNVC=single_nucleotide_variant;CLNVCSO=SO:0001483;GENEINFO=FHL1:2273;MC=SO:0001627|intron_variant;ORIGIN=1;RS=895540444;Pangolin=ENSG00000022267.19|28:0.0|-3:-0.35
chrX	136206413	816855	C	G	.	.	ALLELEID=805046;CLNDN=Scapuloperoneal_myopathy,_X-linked_dominant;CLNDISDB=MONDO:MONDO:0010400,MedGen:C2678061,OMIM:300695,Orphanet:ORPHA431272;CLNHGVS=NC_000023.11:g.136206413C>G;CLNREVSTAT=no_assertion_criteria_provided;CLNSIG=Uncertain_significance;CLNVC=single_nucleotide_variant;CLNVCSO=SO:0001483;GENEINFO=FHL1:2273;MC=SO:0001583|missense_variant,SO:0001619|non-coding_transcript_variant,SO:0001623|5_prime_UTR_variant;ORIGIN=4;RS=1603270381;Pangolin=ENSG00000022267.19|4:0.0|-6:-0.01
chrX	136206437	289087	C	T	.	.	AF_ESP=0.00028;AF_EXAC=2e-05;ALLELEID=273324;CLNDN=Myopathy_with_postural_muscle_atrophy,_X-linked|not_provided;CLNDISDB=MONDO:MONDO:0010401,MedGen:C2678055,OMIM:300696,Orphanet:ORPHA178461|MedGen:CN517202;CLNHGVS=NC_000023.11:g.136206437C>T;CLNREVSTAT=criteria_provided,_multiple_submitters,_no_conflicts;CLNSIG=Uncertain_significance;CLNVC=single_nucleotide_variant;CLNVCSO=SO:0001483;GENEINFO=FHL1:2273;MC=SO:0001583|missense_variant,SO:0001619|non-coding_transcript_variant;ORIGIN=1;RS=146125558;Pangolin=ENSG00000022267.19|28:0.0|-30:-0.0
chrX	136206443	665560	A	G	.	.	ALLELEID=649717;CLNDN=Myopathy_with_postural_muscle_atrophy,_X-linked;CLNDISDB=MONDO:MONDO:0010401,MedGen:C2678055,OMIM:300696,Orphanet:ORPHA178461;CLNHGVS=NC_000023.11:g.136206443A>G;CLNREVSTAT=criteria_provided,_single_submitter;CLNSIG=Uncertain_significance;CLNVC=single_nucleotide_variant;CLNVCSO=SO:0001483;GENEINFO=FHL1:2273;MC=SO:0001583|missense_variant,SO:0001619|non-coding_transcript_variant;ORIGIN=1;RS=1230410861;Pangolin=ENSG00000022267.19|35:0.0|-36:-0.02
chrX	136206447	1023914	T	G	.	.	ALLELEID=1014773;CLNDN=Myopathy_with_postural_muscle_atrophy,_X-linked;CLNDISDB=MONDO:MONDO:0010401,MedGen:C2678055,OMIM:300696,Orphanet:ORPHA178461;CLNHGVS=NC_000023.11:g.136206447T>G;CLNREVSTAT=criteria_provided,_single_submitter;CLNSIG=Uncertain_significance;CLNVC=single_nucleotide_variant;CLNVCSO=SO:0001483;GENEINFO=FHL1:2273;MC=SO:0001583|missense_variant,SO:0001619|non-coding_transcript_variant;ORIGIN=1;Pangolin=ENSG00000022267.19|31:0.0|-40:-0.01
chrX	136206452	939820	G	T	.	.	ALLELEID=939445;CLNDN=Myopathy_with_postural_muscle_atrophy,_X-linked;CLNDISDB=MONDO:MONDO:0010401,MedGen:C2678055,OMIM:300696,Orphanet:ORPHA178461;CLNHGVS=NC_000023.11:g.136206452G>T;CLNREVSTAT=criteria_provided,_single_submitter;CLNSIG=Uncertain_significance;CLNVC=single_nucleotide_variant;CLNVCSO=SO:0001483;GENEINFO=FHL1:2273;MC=SO:0001583|missense_variant,SO:0001619|non-coding_transcript_variant;ORIGIN=1;Pangolin=ENSG00000022267.19|26:0.0|-45:-0.01
chrX	136206472	497558	T	C	.	.	ALLELEID=488982;CLNDN=not_provided;CLNDISDB=MedGen:CN517202;CLNHGVS=NC_000023.11:g.136206472T>C;CLNREVSTAT=criteria_provided,_single_submitter;CLNSIG=Uncertain_significance;CLNVC=single_nucleotide_variant;CLNVCSO=SO:0001483;GENEINFO=FHL1:2273;MC=SO:0001619|non-coding_transcript_variant,SO:0001819|synonymous_variant;ORIGIN=1;RS=1313810606;Pangolin=ENSG00000022267.19|13:0.0|6:-0.0
chrX	136206494	949362	A	G	.	.	ALLELEID=929577;CLNDN=Myopathy_with_postural_muscle_atrophy,_X-linked;CLNDISDB=MONDO:MONDO:0010401,MedGen:C2678055,OMIM:300696,Orphanet:ORPHA178461;CLNHGVS=NC_000023.11:g.136206494A>G;CLNREVSTAT=criteria_provided,_single_submitter;CLNSIG=Uncertain_significance;CLNVC=single_nucleotide_variant;CLNVCSO=SO:0001483;GENEINFO=FHL1:2273;MC=SO:0001583|missense_variant,SO:0001619|non-coding_transcript_variant;ORIGIN=1;Pangolin=ENSG00000022267.19|-16:0.0|-9:-0.0
chrX	136206502	1063199	G	A	.	.	ALLELEID=1052285;CLNDN=Myopathy_with_postural_muscle_atrophy,_X-linked;CLNDISDB=MONDO:MONDO:0010401,MedGen:C2678055,OMIM:300696,Orphanet:ORPHA178461;CLNHGVS=NC_000023.11:g.136206502G>A;CLNREVSTAT=criteria_provided,_single_submitter;CLNSIG=Uncertain_significance;CLNVC=single_nucleotide_variant;CLNVCSO=SO:0001483;GENEINFO=FHL1:2273;MC=SO:0001583|missense_variant,SO:0001619|non-coding_transcript_variant;ORIGIN=1;Pangolin=ENSG00000022267.19|-17:0.0|-24:-0.0
chrX	136206505	565801	C	T	.	.	ALLELEID=573554;CLNDN=Myopathy_with_postural_muscle_atrophy,_X-linked;CLNDISDB=MONDO:MONDO:0010401,MedGen:C2678055,OMIM:300696,Orphanet:ORPHA178461;CLNHGVS=NC_000023.11:g.136206505C>T;CLNREVSTAT=criteria_provided,_single_submitter;CLNSIG=Uncertain_significance;CLNVC=single_nucleotide_variant;CLNVCSO=SO:0001483;GENEINFO=FHL1:2273;MC=SO:0001583|missense_variant,SO:0001619|non-coding_transcript_variant;ORIGIN=1;RS=1569530250;Pangolin=ENSG00000022267.19|-20:0.0|0:-0.0
chrX	136206521	862874	A	G	.	.	ALLELEID=849667;CLNDN=Myopathy_with_postural_muscle_atrophy,_X-linked;CLNDISDB=MONDO:MONDO:0010401,MedGen:C2678055,OMIM:300696,Orphanet:ORPHA178461;CLNHGVS=NC_000023.11:g.136206521A>G;CLNREVSTAT=criteria_provided,_single_submitter;CLNSIG=Uncertain_significance;CLNVC=single_nucleotide_variant;CLNVCSO=SO:0001483;GENEINFO=FHL1:2273;MC=SO:0001583|missense_variant,SO:0001619|non-coding_transcript_variant;ORIGIN=1;Pangolin=ENSG00000022267.19|-43:0.0|-36:-0.0
chrX	136206532	636920	A	G	.	.	ALLELEID=624708;CLNDN=not_provided;CLNDISDB=MedGen:CN517202;CLNHGVS=NC_000023.11:g.136206532A>G;CLNREVSTAT=criteria_provided,_single_submitter;CLNSIG=Uncertain_significance;CLNVC=single_nucleotide_variant;CLNVCSO=SO:0001483;GENEINFO=FHL1:2273;MC=SO:0001583|missense_variant,SO:0001619|non-coding_transcript_variant;ORIGIN=1;RS=754421860;Pangolin=ENSG00000022267.19|42:0.0|-47:-0.0
chrX	136206545	288500	A	G	.	.	ALLELEID=272737;CLNDN=Myopathy_with_postural_muscle_atrophy,_X-linked|not_provided;CLNDISDB=MONDO:MONDO:0010401,MedGen:C2678055,OMIM:300696,Orphanet:ORPHA178461|MedGen:CN517202;CLNHGVS=NC_000023.11:g.136206545A>G;CLNREVSTAT=criteria_provided,_multiple_submitters,_no_conflicts;CLNSIG=Uncertain_significance;CLNVC=single_nucleotide_variant;CLNVCSO=SO:0001483;GENEINFO=FHL1:2273;MC=SO:0001583|missense_variant,SO:0001619|non-coding_transcript_variant;ORIGIN=1;RS=886043917;Pangolin=ENSG00000022267.19|29:0.0|43:-0.01
chrX	136206550	1056373	T	C	.	.	ALLELEID=1052286;CLNDN=Myopathy_with_postural_muscle_atrophy,_X-linked;CLNDISDB=MONDO:MONDO:0010401,MedGen:C2678055,OMIM:300696,Orphanet:ORPHA178461;CLNHGVS=NC_000023.11:g.136206550T>C;CLNREVSTAT=criteria_provided,_single_submitter;CLNSIG=Uncertain_significance;CLNVC=single_nucleotide_variant;CLNVCSO=SO:0001483;GENEINFO=FHL1:2273;MC=SO:0001583|missense_variant,SO:0001619|non-coding_transcript_variant;ORIGIN=1;Pangolin=ENSG00000022267.19|38:0.01|-2:-0.0
chrX	136206551	546307	G	A	.	.	ALLELEID=537037;CLNDN=Myopathy_with_postural_muscle_atrophy,_X-linked|not_provided;CLNDISDB=MONDO:MONDO:0010401,MedGen:C2678055,OMIM:300696,Orphanet:ORPHA178461|MedGen:CN517202;CLNHGVS=NC_000023.11:g.136206551G>A;CLNREVSTAT=criteria_provided,_multiple_submitters,_no_conflicts;CLNSIG=Uncertain_significance;CLNVC=single_nucleotide_variant;CLNVCSO=SO:0001483;GENEINFO=FHL1:2273;MC=SO:0001583|missense_variant,SO:0001619|non-coding_transcript_variant;ORIGIN=1;RS=1556638703;Pangolin=ENSG00000022267.19|37:0.0|23:-0.0
chrX	136206563	513860	G	A	.	.	ALLELEID=508330;CLNDN=Myopathy_with_postural_muscle_atrophy,_X-linked|not_specified;CLNDISDB=MONDO:MONDO:0010401,MedGen:C2678055,OMIM:300696,Orphanet:ORPHA178461|MedGen:CN169374;CLNHGVS=NC_000023.11:g.136206563G>A;CLNREVSTAT=criteria_provided,_conflicting_interpretations;CLNSIG=Conflicting_interpretations_of_pathogenicity;CLNSIGCONF=Likely_benign(1),Uncertain_significance(1);CLNVC=single_nucleotide_variant;CLNVCSO=SO:0001483;GENEINFO=FHL1:2273;MC=SO:0001583|missense_variant,SO:0001619|non-coding_transcript_variant;ORIGIN=1;RS=11557264;Pangolin=ENSG00000022267.19|-14:0.0|25:-0.01
chrX	136206594	537359	G	A	.	.	AF_EXAC=2e-05;ALLELEID=534531;CLNDN=Myopathy_with_postural_muscle_atrophy,_X-linked;CLNDISDB=MONDO:MONDO:0010401,MedGen:C2678055,OMIM:300696,Orphanet:ORPHA178461;CLNHGVS=NC_000023.11:g.136206594G>A;CLNREVSTAT=criteria_provided,_single_submitter;CLNSIG=Uncertain_significance;CLNVC=single_nucleotide_variant;CLNVCSO=SO:0001483;GENEINFO=FHL1:2273;MC=SO:0001627|intron_variant;ORIGIN=1;RS=763404867;Pangolin=ENSG00000022267.19|-6:0.01|-6:-0.0
chrX	136207022	694654	C	T	.	.	ALLELEID=682759;CLNDN=Muscle_weakness;CLNDISDB=Human_Phenotype_Ontology:HP:0001324,Human_Phenotype_Ontology:HP:0002309,Human_Phenotype_Ontology:HP:0008979,Human_Phenotype_Ontology:HP:0009012,Human_Phenotype_Ontology:HP:0009061,MedGen:C0151786;CLNHGVS=NC_000023.11:g.136207022C>T;CLNREVSTAT=criteria_provided,_single_submitter;CLNSIG=Uncertain_significance;CLNVC=single_nucleotide_variant;CLNVCSO=SO:0001483;CLNVI=Kariminejad_-_Najmabadi_Pathology_&_Genetics_Center:D96324;GENEINFO=FHL1:2273;MC=SO:0001583|missense_variant,SO:0001619|non-coding_transcript_variant;ORIGIN=1;RS=1603270864;Pangolin=ENSG00000022267.19|-3:0.0|-6:-0.0
chrX	136207026	650616	A	G	.	.	AF_EXAC=1e-05;ALLELEID=649718;CLNDN=Myopathy_with_postural_muscle_atrophy,_X-linked;CLNDISDB=MONDO:MONDO:0010401,MedGen:C2678055,OMIM:300696,Orphanet:ORPHA178461;CLNHGVS=NC_000023.11:g.136207026A>G;CLNREVSTAT=criteria_provided,_single_submitter;CLNSIG=Uncertain_significance;CLNVC=single_nucleotide_variant;CLNVCSO=SO:0001483;GENEINFO=FHL1:2273;MC=SO:0001583|missense_variant,SO:0001619|non-coding_transcript_variant;ORIGIN=1;RS=758269641;Pangolin=ENSG00000022267.19|-10:0.01|-7:-0.0
chrX	136207034	537352	C	T	.	.	ALLELEID=535039;CLNDN=Myopathy_with_postural_muscle_atrophy,_X-linked;CLNDISDB=MONDO:MONDO:0010401,MedGen:C2678055,OMIM:300696,Orphanet:ORPHA178461;CLNHGVS=NC_000023.11:g.136207034C>T;CLNREVSTAT=criteria_provided,_single_submitter;CLNSIG=Uncertain_significance;CLNVC=single_nucleotide_variant;CLNVCSO=SO:0001483;GENEINFO=FHL1:2273;MC=SO:0001583|missense_variant,SO:0001619|non-coding_transcript_variant;ORIGIN=1;RS=1343871742;Pangolin=ENSG00000022267.19|36:0.0|-18:-0.01
chrX	136207050	838581	C	A	.	.	ALLELEID=849668;CLNDN=Myopathy_with_postural_muscle_atrophy,_X-linked;CLNDISDB=MONDO:MONDO:0010401,MedGen:C2678055,OMIM:300696,Orphanet:ORPHA178461;CLNHGVS=NC_000023.11:g.136207050C>A;CLNREVSTAT=criteria_provided,_single_submitter;CLNSIG=Uncertain_significance;CLNVC=single_nucleotide_variant;CLNVCSO=SO:0001483;GENEINFO=FHL1:2273;MC=SO:0001583|missense_variant,SO:0001619|non-coding_transcript_variant;ORIGIN=1;Pangolin=ENSG00000022267.19|-34:0.0|-34:-0.0
chrX	136207050	581366	C	T	.	.	AF_EXAC=1e-05;ALLELEID=573556;CLNDN=Myopathy_with_postural_muscle_atrophy,_X-linked;CLNDISDB=MONDO:MONDO:0010401,MedGen:C2678055,OMIM:300696,Orphanet:ORPHA178461;CLNHGVS=NC_000023.11:g.136207050C>T;CLNREVSTAT=criteria_provided,_single_submitter;CLNSIG=Uncertain_significance;CLNVC=single_nucleotide_variant;CLNVCSO=SO:0001483;GENEINFO=FHL1:2273;MC=SO:0001583|missense_variant,SO:0001619|non-coding_transcript_variant;ORIGIN=1;RS=746834335;Pangolin=ENSG00000022267.19|-31:0.0|-34:-0.01
chrX	136207058	1057575	C	T	.	.	ALLELEID=1052287;CLNDN=Myopathy_with_postural_muscle_atrophy,_X-linked;CLNDISDB=MONDO:MONDO:0010401,MedGen:C2678055,OMIM:300696,Orphanet:ORPHA178461;CLNHGVS=NC_000023.11:g.136207058C>T;CLNREVSTAT=criteria_provided,_single_submitter;CLNSIG=Uncertain_significance;CLNVC=single_nucleotide_variant;CLNVCSO=SO:0001483;GENEINFO=FHL1:2273;MC=SO:0001583|missense_variant,SO:0001619|non-coding_transcript_variant;ORIGIN=1;Pangolin=ENSG00000022267.19|12:0.0|-42:-0.01
chrX	136207059	807821	G	A	.	.	AF_EXAC=1e-05;ALLELEID=798171;CLNDN=not_provided;CLNDISDB=MedGen:CN517202;CLNHGVS=NC_000023.11:g.136207059G>A;CLNREVSTAT=criteria_provided,_single_submitter;CLNSIG=Uncertain_significance;CLNVC=single_nucleotide_variant;CLNVCSO=SO:0001483;GENEINFO=FHL1:2273;MC=SO:0001583|missense_variant,SO:0001619|non-coding_transcript_variant;ORIGIN=1;RS=745544703;Pangolin=ENSG00000022267.19|-43:0.0|-43:-0.0
chrX	136207064	537354	G	A	.	.	AF_EXAC=1e-05;AF_TGP=0.00053;ALLELEID=535041;CLNDN=Myopathy_with_postural_muscle_atrophy,_X-linked;CLNDISDB=MONDO:MONDO:0010401,MedGen:C2678055,OMIM:300696,Orphanet:ORPHA178461;CLNHGVS=NC_000023.11:g.136207064G>A;CLNREVSTAT=criteria_provided,_single_submitter;CLNSIG=Uncertain_significance;CLNVC=single_nucleotide_variant;CLNVCSO=SO:0001483;GENEINFO=FHL1:2273;MC=SO:0001583|missense_variant,SO:0001619|non-coding_transcript_variant;ORIGIN=1;RS=139625615;Pangolin=ENSG00000022267.19|-48:0.0|-45:-0.0
chrX	136207069	1001696	G	C	.	.	ALLELEID=999623;CLNDN=Myopathy_with_postural_muscle_atrophy,_X-linked;CLNDISDB=MONDO:MONDO:0010401,MedGen:C2678055,OMIM:300696,Orphanet:ORPHA178461;CLNHGVS=NC_000023.11:g.136207069G>C;CLNREVSTAT=criteria_provided,_single_submitter;CLNSIG=Uncertain_significance;CLNVC=single_nucleotide_variant;CLNVCSO=SO:0001483;GENEINFO=FHL1:2273;MC=SO:0001583|missense_variant,SO:0001619|non-coding_transcript_variant;ORIGIN=1;Pangolin=ENSG00000022267.19|25:0.0|1:-0.0
chrX	136207089	660940	A	G	.	.	AF_EXAC=3e-05;AF_TGP=0.00053;ALLELEID=649719;CLNDN=Myopathy_with_postural_muscle_atrophy,_X-linked;CLNDISDB=MONDO:MONDO:0010401,MedGen:C2678055,OMIM:300696,Orphanet:ORPHA178461;CLNHGVS=NC_000023.11:g.136207089A>G;CLNREVSTAT=criteria_provided,_single_submitter;CLNSIG=Uncertain_significance;CLNVC=single_nucleotide_variant;CLNVCSO=SO:0001483;GENEINFO=FHL1:2273;MC=SO:0001583|missense_variant,SO:0001619|non-coding_transcript_variant;ORIGIN=1;RS=761300463;Pangolin=ENSG00000022267.19|1:0.0|-39:-0.0
chrX	136207095	659750	C	A	.	.	AF_EXAC=1e-05;ALLELEID=649720;CLNDN=Myopathy_with_postural_muscle_atrophy,_X-linked;CLNDISDB=MONDO:MONDO:0010401,MedGen:C2678055,OMIM:300696,Orphanet:ORPHA178461;CLNHGVS=NC_000023.11:g.136207095C>A;CLNREVSTAT=criteria_provided,_single_submitter;CLNSIG=Uncertain_significance;CLNVC=single_nucleotide_variant;CLNVCSO=SO:0001483;GENEINFO=FHL1:2273;MC=SO:0001583|missense_variant,SO:0001619|non-coding_transcript_variant;ORIGIN=1;RS=764567944;Pangolin=ENSG00000022267.19|2:0.0|1:-0.0
chrX	136207109	537355	GACA	G	.	.	ALLELEID=534536;CLNDN=Myopathy_with_postural_muscle_atrophy,_X-linked;CLNDISDB=MONDO:MONDO:0010401,MedGen:C2678055,OMIM:300696,Orphanet:ORPHA178461;CLNHGVS=NC_000023.11:g.136207111CAA[1];CLNREVSTAT=criteria_provided,_single_submitter;CLNSIG=Uncertain_significance;CLNVC=Microsatellite;CLNVCSO=SO:0000289;CLNVI=Invitae:384428;GENEINFO=FHL1:2273;MC=SO:0001619|non-coding_transcript_variant,SO:0001822|inframe_deletion;ORIGIN=1;RS=1237021594;Pangolin=ENSG00000022267.19|11:0.0|0:-0.0
chrX	136207112	1022923	A	C	.	.	ALLELEID=1014774;CLNDN=Myopathy_with_postural_muscle_atrophy,_X-linked;CLNDISDB=MONDO:MONDO:0010401,MedGen:C2678055,OMIM:300696,Orphanet:ORPHA178461;CLNHGVS=NC_000023.11:g.136207112A>C;CLNREVSTAT=criteria_provided,_single_submitter;CLNSIG=Uncertain_significance;CLNVC=single_nucleotide_variant;CLNVCSO=SO:0001483;GENEINFO=FHL1:2273;MC=SO:0001583|missense_variant,SO:0001619|non-coding_transcript_variant;ORIGIN=1;Pangolin=ENSG00000022267.19|0:0.0|-42:-0.0
chrX	136207113	286178	A	G	.	.	AF_EXAC=1e-05;ALLELEID=270415;CLNDN=Myopathy_with_postural_muscle_atrophy,_X-linked|not_provided;CLNDISDB=MONDO:MONDO:0010401,MedGen:C2678055,OMIM:300696,Orphanet:ORPHA178461|MedGen:CN517202;CLNHGVS=NC_000023.11:g.136207113A>G;CLNREVSTAT=criteria_provided,_multiple_submitters,_no_conflicts;CLNSIG=Uncertain_significance;CLNVC=single_nucleotide_variant;CLNVCSO=SO:0001483;GENEINFO=FHL1:2273;MC=SO:0001583|missense_variant,SO:0001619|non-coding_transcript_variant;ORIGIN=1;RS=774919566;Pangolin=ENSG00000022267.19|1:0.0|-43:-0.0
chrX	136207133	836894	T	A	.	.	ALLELEID=849669;CLNDN=Myopathy_with_postural_muscle_atrophy,_X-linked;CLNDISDB=MONDO:MONDO:0010401,MedGen:C2678055,OMIM:300696,Orphanet:ORPHA178461;CLNHGVS=NC_000023.11:g.136207133T>A;CLNREVSTAT=criteria_provided,_single_submitter;CLNSIG=Uncertain_significance;CLNVC=single_nucleotide_variant;CLNVCSO=SO:0001483;GENEINFO=FHL1:2273;MC=SO:0001583|missense_variant,SO:0001619|non-coding_transcript_variant;ORIGIN=1;Pangolin=ENSG00000022267.19|-24:0.0|-2:-0.0
chrX	136207151	222634	T	A	.	.	AF_EXAC=4e-05;ALLELEID=224581;CLNDN=Myopathy_with_postural_muscle_atrophy,_X-linked|Primary_familial_hypertrophic_cardiomyopathy|Inborn_genetic_diseases;CLNDISDB=MONDO:MONDO:0010401,MedGen:C2678055,OMIM:300696,Orphanet:ORPHA178461|MeSH:D024741,MedGen:C0949658,OMIM:PS192600,Orphanet:ORPHA155,SNOMED_CT:83978005|MeSH:D030342,MedGen:C0950123;CLNHGVS=NC_000023.11:g.136207151T>A;CLNREVSTAT=criteria_provided,_multiple_submitters,_no_conflicts;CLNSIG=Uncertain_significance;CLNVC=single_nucleotide_variant;CLNVCSO=SO:0001483;GENEINFO=FHL1:2273;MC=SO:0001583|missense_variant,SO:0001619|non-coding_transcript_variant;ORIGIN=1;RS=756434530;Pangolin=ENSG00000022267.19|39:0.0|39:-0.0
chrX	136207167	497860	G	T	.	.	ALLELEID=489284;CLNDN=not_provided;CLNDISDB=MedGen:CN517202;CLNHGVS=NC_000023.11:g.136207167G>T;CLNREVSTAT=criteria_provided,_single_submitter;CLNSIG=Uncertain_significance;CLNVC=single_nucleotide_variant;CLNVCSO=SO:0001483;GENEINFO=FHL1:2273;MC=SO:0001583|missense_variant,SO:0001619|non-coding_transcript_variant;ORIGIN=1;RS=1556638919;Pangolin=ENSG00000022267.19|-2:0.22|23:-0.06
chrX	136207171	573175	C	G	.	.	ALLELEID=572226;CLNDN=Myopathy_with_postural_muscle_atrophy,_X-linked;CLNDISDB=MONDO:MONDO:0010401,MedGen:C2678055,OMIM:300696,Orphanet:ORPHA178461;CLNHGVS=NC_000023.11:g.136207171C>G;CLNREVSTAT=criteria_provided,_single_submitter;CLNSIG=Uncertain_significance;CLNVC=single_nucleotide_variant;CLNVCSO=SO:0001483;GENEINFO=FHL1:2273;MC=SO:0001583|missense_variant,SO:0001619|non-coding_transcript_variant;ORIGIN=1;RS=1277704131;Pangolin=ENSG00000022267.19|19:0.0|19:-0.01
chrX	136207194	851897	C	T	.	.	ALLELEID=853028;CLNDN=Myopathy_with_postural_muscle_atrophy,_X-linked;CLNDISDB=MONDO:MONDO:0010401,MedGen:C2678055,OMIM:300696,Orphanet:ORPHA178461;CLNHGVS=NC_000023.11:g.136207194C>T;CLNREVSTAT=criteria_provided,_single_submitter;CLNSIG=Uncertain_significance;CLNVC=single_nucleotide_variant;CLNVCSO=SO:0001483;GENEINFO=FHL1:2273;MC=SO:0001627|intron_variant;ORIGIN=1;Pangolin=ENSG00000022267.19|-8:0.0|-4:-0.01
chrX	136207783	1062137	C	A	.	.	ALLELEID=1052288;CLNDN=Myopathy_with_postural_muscle_atrophy,_X-linked;CLNDISDB=MONDO:MONDO:0010401,MedGen:C2678055,OMIM:300696,Orphanet:ORPHA178461;CLNHGVS=NC_000023.11:g.136207783C>A;CLNREVSTAT=criteria_provided,_single_submitter;CLNSIG=Uncertain_significance;CLNVC=single_nucleotide_variant;CLNVCSO=SO:0001483;GENEINFO=FHL1:2273;MC=SO:0001627|intron_variant;ORIGIN=1;Pangolin=ENSG00000022267.19|9:0.01|20:-0.0
chrX	136207812	647258	A	G	.	.	AF_EXAC=5e-05;ALLELEID=649721;CLNDN=Myopathy_with_postural_muscle_atrophy,_X-linked|not_provided;CLNDISDB=MONDO:MONDO:0010401,MedGen:C2678055,OMIM:300696,Orphanet:ORPHA178461|MedGen:CN517202;CLNHGVS=NC_000023.11:g.136207812A>G;CLNREVSTAT=criteria_provided,_multiple_submitters,_no_conflicts;CLNSIG=Uncertain_significance;CLNVC=single_nucleotide_variant;CLNVCSO=SO:0001483;GENEINFO=FHL1:2273;MC=SO:0001583|missense_variant,SO:0001619|non-coding_transcript_variant;ORIGIN=1;RS=781053469;Pangolin=ENSG00000022267.19|-20:0.0|-20:-0.0
chrX	136207816	956396	G	C	.	.	ALLELEID=951620;CLNDN=Myopathy_with_postural_muscle_atrophy,_X-linked;CLNDISDB=MONDO:MONDO:0010401,MedGen:C2678055,OMIM:300696,Orphanet:ORPHA178461;CLNHGVS=NC_000023.11:g.136207816G>C;CLNREVSTAT=criteria_provided,_single_submitter;CLNSIG=Uncertain_significance;CLNVC=single_nucleotide_variant;CLNVCSO=SO:0001483;GENEINFO=FHL1:2273;MC=SO:0001583|missense_variant,SO:0001619|non-coding_transcript_variant;ORIGIN=1;Pangolin=ENSG00000022267.19|-1:0.0|-24:-0.0
chrX	136207816	282678	G	T	.	.	ALLELEID=266915;CLNDN=not_provided;CLNDISDB=MedGen:CN517202;CLNHGVS=NC_000023.11:g.136207816G>T;CLNREVSTAT=criteria_provided,_multiple_submitters,_no_conflicts;CLNSIG=Uncertain_significance;CLNVC=single_nucleotide_variant;CLNVCSO=SO:0001483;GENEINFO=FHL1:2273;MC=SO:0001583|missense_variant,SO:0001619|non-coding_transcript_variant;ORIGIN=1;RS=886042453;Pangolin=ENSG00000022267.19|-24:0.0|-24:-0.01
chrX	136207820	281370	C	T	.	.	AF_EXAC=1e-05;ALLELEID=265607;CLNDN=not_provided;CLNDISDB=MedGen:CN517202;CLNHGVS=NC_000023.11:g.136207820C>T;CLNREVSTAT=criteria_provided,_single_submitter;CLNSIG=Uncertain_significance;CLNVC=single_nucleotide_variant;CLNVCSO=SO:0001483;GENEINFO=FHL1:2273;MC=SO:0001619|non-coding_transcript_variant,SO:0001819|synonymous_variant;ORIGIN=1;RS=755900253;Pangolin=ENSG00000022267.19|30:0.0|-28:-0.01
chrX	136207821	285074	G	A	.	.	AF_ESP=9e-05;AF_EXAC=8e-05;ALLELEID=269311;CLNDN=Myopathy_with_postural_muscle_atrophy,_X-linked|not_specified|not_provided;CLNDISDB=MONDO:MONDO:0010401,MedGen:C2678055,OMIM:300696,Orphanet:ORPHA178461|MedGen:CN169374|MedGen:CN517202;CLNHGVS=NC_000023.11:g.136207821G>A;CLNREVSTAT=criteria_provided,_conflicting_interpretations;CLNSIG=Conflicting_interpretations_of_pathogenicity;CLNSIGCONF=Likely_benign(1),Uncertain_significance(2);CLNVC=single_nucleotide_variant;CLNVCSO=SO:0001483;GENEINFO=FHL1:2273;MC=SO:0001583|missense_variant,SO:0001619|non-coding_transcript_variant;ORIGIN=1;RS=139402062;Pangolin=ENSG00000022267.19|-26:0.0|-29:-0.0
chrX	136207826	497823	G	C	.	.	ALLELEID=489247;CLNDN=Myopathy_with_postural_muscle_atrophy,_X-linked|not_provided;CLNDISDB=MONDO:MONDO:0010401,MedGen:C2678055,OMIM:300696,Orphanet:ORPHA178461|MedGen:CN517202;CLNHGVS=NC_000023.11:g.136207826G>C;CLNREVSTAT=criteria_provided,_conflicting_interpretations;CLNSIG=Conflicting_interpretations_of_pathogenicity;CLNSIGCONF=Pathogenic(1),Uncertain_significance(1);CLNVC=single_nucleotide_variant;CLNVCSO=SO:0001483;GENEINFO=FHL1:2273;MC=SO:0001583|missense_variant,SO:0001619|non-coding_transcript_variant;ORIGIN=1;RS=1556639109;Pangolin=ENSG00000022267.19|-34:0.0|-34:-0.0
chrX	136207828	537353	A	G	.	.	ALLELEID=534544;CLNDN=Myopathy_with_postural_muscle_atrophy,_X-linked;CLNDISDB=MONDO:MONDO:0010401,MedGen:C2678055,OMIM:300696,Orphanet:ORPHA178461;CLNHGVS=NC_000023.11:g.136207828A>G;CLNREVSTAT=criteria_provided,_single_submitter;CLNSIG=Uncertain_significance;CLNVC=single_nucleotide_variant;CLNVCSO=SO:0001483;GENEINFO=FHL1:2273;MC=SO:0001583|missense_variant,SO:0001619|non-coding_transcript_variant;ORIGIN=1;RS=267606812;Pangolin=ENSG00000022267.19|-36:0.01|-33:-0.0
chrX	136207834	500086	A	G	.	.	ALLELEID=491510;CLNDN=not_provided;CLNDISDB=MedGen:CN517202;CLNHGVS=NC_000023.11:g.136207834A>G;CLNREVSTAT=criteria_provided,_single_submitter;CLNSIG=Uncertain_significance;CLNVC=single_nucleotide_variant;CLNVCSO=SO:0001483;GENEINFO=FHL1:2273;MC=SO:0001583|missense_variant,SO:0001619|non-coding_transcript_variant;ORIGIN=1;RS=1556639119;Pangolin=ENSG00000022267.19|0:0.0|-42:-0.0
chrX	136207836	580682	T	C	.	.	ALLELEID=573564;CLNDN=Myopathy_with_postural_muscle_atrophy,_X-linked;CLNDISDB=MONDO:MONDO:0010401,MedGen:C2678055,OMIM:300696,Orphanet:ORPHA178461;CLNHGVS=NC_000023.11:g.136207836T>C;CLNREVSTAT=criteria_provided,_single_submitter;CLNSIG=Uncertain_significance;CLNVC=single_nucleotide_variant;CLNVCSO=SO:0001483;GENEINFO=FHL1:2273;MC=SO:0001583|missense_variant,SO:0001619|non-coding_transcript_variant;ORIGIN=1;RS=1569530450;Pangolin=ENSG00000022267.19|-44:0.01|14:-0.0
chrX	136207839	646065	T	C	.	.	ALLELEID=649722;CLNDN=Myopathy_with_postural_muscle_atrophy,_X-linked;CLNDISDB=MONDO:MONDO:0010401,MedGen:C2678055,OMIM:300696,Orphanet:ORPHA178461;CLNHGVS=NC_000023.11:g.136207839T>C;CLNREVSTAT=criteria_provided,_single_submitter;CLNSIG=Uncertain_significance;CLNVC=single_nucleotide_variant;CLNVCSO=SO:0001483;GENEINFO=FHL1:2273;MC=SO:0001583|missense_variant,SO:0001619|non-coding_transcript_variant;ORIGIN=1;RS=1603271576;Pangolin=ENSG00000022267.19|-44:0.0|11:-0.0
chrX	136207848	239008	A	G	.	.	ALLELEID=243757;CLNDN=Myopathy_with_postural_muscle_atrophy,_X-linked;CLNDISDB=MONDO:MONDO:0010401,MedGen:C2678055,OMIM:300696,Orphanet:ORPHA178461;CLNHGVS=NC_000023.11:g.136207848A>G;CLNREVSTAT=criteria_provided,_single_submitter;CLNSIG=Uncertain_significance;CLNVC=single_nucleotide_variant;CLNVCSO=SO:0001483;GENEINFO=FHL1:2273;MC=SO:0001583|missense_variant,SO:0001619|non-coding_transcript_variant;ORIGIN=1;RS=878854460;Pangolin=ENSG00000022267.19|0:0.0|2:-0.0
chrX	136207859	598558	G	A	.	.	AF_EXAC=1e-05;ALLELEID=589619;CLNDN=not_provided;CLNDISDB=MedGen:CN517202;CLNHGVS=NC_000023.11:g.136207859G>A;CLNREVSTAT=criteria_provided,_conflicting_interpretations;CLNSIG=Conflicting_interpretations_of_pathogenicity;CLNSIGCONF=Likely_benign(1),Uncertain_significance(1);CLNVC=single_nucleotide_variant;CLNVCSO=SO:0001483;GENEINFO=FHL1:2273;MC=SO:0001619|non-coding_transcript_variant,SO:0001819|synonymous_variant;ORIGIN=1;RS=768142579;Pangolin=ENSG00000022267.19|5:0.0|-1:-0.0
chrX	136207864	1039659	T	A	.	.	ALLELEID=1035365;CLNDN=Myopathy_with_postural_muscle_atrophy,_X-linked;CLNDISDB=MONDO:MONDO:0010401,MedGen:C2678055,OMIM:300696,Orphanet:ORPHA178461;CLNHGVS=NC_000023.11:g.136207864T>A;CLNREVSTAT=criteria_provided,_single_submitter;CLNSIG=Uncertain_significance;CLNVC=single_nucleotide_variant;CLNVCSO=SO:0001483;GENEINFO=FHL1:2273;MC=SO:0001583|missense_variant,SO:0001619|non-coding_transcript_variant;ORIGIN=1;Pangolin=ENSG00000022267.19|-14:0.0|-6:-0.0
chrX	136207868	286494	C	T	.	.	AF_EXAC=2e-05;ALLELEID=270731;CLNDN=Myopathy_with_postural_muscle_atrophy,_X-linked|not_specified|not_provided;CLNDISDB=MONDO:MONDO:0010401,MedGen:C2678055,OMIM:300696,Orphanet:ORPHA178461|MedGen:CN169374|MedGen:CN517202;CLNHGVS=NC_000023.11:g.136207868C>T;CLNREVSTAT=criteria_provided,_conflicting_interpretations;CLNSIG=Conflicting_interpretations_of_pathogenicity;CLNSIGCONF=Likely_benign(2),Uncertain_significance(1);CLNVC=single_nucleotide_variant;CLNVCSO=SO:0001483;GENEINFO=FHL1:2273;MC=SO:0001619|non-coding_transcript_variant,SO:0001819|synonymous_variant;ORIGIN=1;RS=747594885;Pangolin=ENSG00000022267.19|-25:0.0|-18:-0.0
chrX	136207869	1023616	G	A	.	.	ALLELEID=1014775;CLNDN=Myopathy_with_postural_muscle_atrophy,_X-linked;CLNDISDB=MONDO:MONDO:0010401,MedGen:C2678055,OMIM:300696,Orphanet:ORPHA178461;CLNHGVS=NC_000023.11:g.136207869G>A;CLNREVSTAT=criteria_provided,_single_submitter;CLNSIG=Uncertain_significance;CLNVC=single_nucleotide_variant;CLNVCSO=SO:0001483;GENEINFO=FHL1:2273;MC=SO:0001583|missense_variant,SO:0001619|non-coding_transcript_variant;ORIGIN=1;Pangolin=ENSG00000022267.19|2:0.0|-11:-0.0
chrX	136207881	835587	T	C	.	.	ALLELEID=849671;CLNDN=Myopathy_with_postural_muscle_atrophy,_X-linked;CLNDISDB=MONDO:MONDO:0010401,MedGen:C2678055,OMIM:300696,Orphanet:ORPHA178461;CLNHGVS=NC_000023.11:g.136207881T>C;CLNREVSTAT=criteria_provided,_single_submitter;CLNSIG=Uncertain_significance;CLNVC=single_nucleotide_variant;CLNVCSO=SO:0001483;GENEINFO=FHL1:2273;MC=SO:0001583|missense_variant,SO:0001619|non-coding_transcript_variant;ORIGIN=1;Pangolin=ENSG00000022267.19|-31:0.0|13:-0.0
chrX	136207892	410318	A	AGGG	.	.	ALLELEID=404494;CLNDN=Myopathy_with_postural_muscle_atrophy,_X-linked;CLNDISDB=MONDO:MONDO:0010401,MedGen:C2678055,OMIM:300696,Orphanet:ORPHA178461;CLNHGVS=NC_000023.11:g.136207894_136207896dup;CLNREVSTAT=criteria_provided,_single_submitter;CLNSIG=Uncertain_significance;CLNVC=Duplication;CLNVCSO=SO:1000035;GENEINFO=FHL1:2273;MC=SO:0001619|non-coding_transcript_variant,SO:0001821|inframe_insertion;ORIGIN=1;RS=1314023088;Pangolin=ENSG00000022267.19|2:0.0|-42:-0.0
chrX	136207892	1016186	A	C	.	.	ALLELEID=1014776;CLNDN=Myopathy_with_postural_muscle_atrophy,_X-linked;CLNDISDB=MONDO:MONDO:0010401,MedGen:C2678055,OMIM:300696,Orphanet:ORPHA178461;CLNHGVS=NC_000023.11:g.136207892A>C;CLNREVSTAT=criteria_provided,_single_submitter;CLNSIG=Uncertain_significance;CLNVC=single_nucleotide_variant;CLNVCSO=SO:0001483;GENEINFO=FHL1:2273;MC=SO:0001583|missense_variant,SO:0001619|non-coding_transcript_variant;ORIGIN=1;Pangolin=ENSG00000022267.19|-42:0.0|2:-0.0
chrX	136207903	289568	TCTA	T	.	.	ALLELEID=273805;CLNDN=not_provided;CLNDISDB=MedGen:CN517202;CLNHGVS=NC_000023.11:g.136207906_136207908del;CLNREVSTAT=criteria_provided,_single_submitter;CLNSIG=Uncertain_significance;CLNVC=Deletion;CLNVCSO=SO:0000159;GENEINFO=FHL1:2273;MC=SO:0001619|non-coding_transcript_variant,SO:0001822|inframe_deletion;ORIGIN=1;RS=886044209;Pangolin=ENSG00000022267.19|-45:0.0|-9:-0.0
chrX	136207911	548468	G	A	.	.	ALLELEID=539109;CLNDN=Myopathy_with_postural_muscle_atrophy,_X-linked;CLNDISDB=MONDO:MONDO:0010401,MedGen:C2678055,OMIM:300696,Orphanet:ORPHA178461;CLNHGVS=NC_000023.11:g.136207911G>A;CLNREVSTAT=criteria_provided,_multiple_submitters,_no_conflicts;CLNSIG=Uncertain_significance;CLNVC=single_nucleotide_variant;CLNVCSO=SO:0001483;GENEINFO=FHL1:2273;MC=SO:0001583|missense_variant,SO:0001619|non-coding_transcript_variant;ORIGIN=5;RS=1332573754;Pangolin=ENSG00000022267.19|50:0.0|50:-0.01
chrX	136207914	1058447	A	T	.	.	ALLELEID=1052289;CLNDN=Myopathy_with_postural_muscle_atrophy,_X-linked;CLNDISDB=MONDO:MONDO:0010401,MedGen:C2678055,OMIM:300696,Orphanet:ORPHA178461;CLNHGVS=NC_000023.11:g.136207914A>T;CLNREVSTAT=criteria_provided,_single_submitter;CLNSIG=Uncertain_significance;CLNVC=single_nucleotide_variant;CLNVCSO=SO:0001483;GENEINFO=FHL1:2273;MC=SO:0001583|missense_variant,SO:0001619|non-coding_transcript_variant;ORIGIN=1;Pangolin=ENSG00000022267.19|47:0.01|47:-0.0
chrX	136207917	537350	T	G	.	.	ALLELEID=534539;CLNDN=Myopathy_with_postural_muscle_atrophy,_X-linked|not_provided;CLNDISDB=MONDO:MONDO:0010401,MedGen:C2678055,OMIM:300696,Orphanet:ORPHA178461|MedGen:CN517202;CLNHGVS=NC_000023.11:g.136207917T>G;CLNREVSTAT=criteria_provided,_multiple_submitters,_no_conflicts;CLNSIG=Uncertain_significance;CLNVC=single_nucleotide_variant;CLNVCSO=SO:0001483;GENEINFO=FHL1:2273;MC=SO:0001583|missense_variant,SO:0001619|non-coding_transcript_variant;ORIGIN=1;RS=122458144;Pangolin=ENSG00000022267.19|44:0.01|-1:-0.0
chrX	136207941	598479	C	T	.	.	ALLELEID=589540;CLNDN=not_provided;CLNDISDB=MedGen:CN517202;CLNHGVS=NC_000023.11:g.136207941C>T;CLNREVSTAT=criteria_provided,_single_submitter;CLNSIG=Uncertain_significance;CLNVC=single_nucleotide_variant;CLNVCSO=SO:0001483;GENEINFO=FHL1:2273;MC=SO:0001583|missense_variant,SO:0001619|non-coding_transcript_variant;ORIGIN=1;RS=1569530490;Pangolin=ENSG00000022267.19|20:0.01|-47:-0.0
chrX	136207946	286484	C	G	.	.	ALLELEID=270721;CLNDN=Myopathy_with_postural_muscle_atrophy,_X-linked|not_provided;CLNDISDB=MONDO:MONDO:0010401,MedGen:C2678055,OMIM:300696,Orphanet:ORPHA178461|MedGen:CN517202;CLNHGVS=NC_000023.11:g.136207946C>G;CLNREVSTAT=criteria_provided,_multiple_submitters,_no_conflicts;CLNSIG=Uncertain_significance;CLNVC=single_nucleotide_variant;CLNVCSO=SO:0001483;GENEINFO=FHL1:2273;MC=SO:0001583|missense_variant,SO:0001619|non-coding_transcript_variant;ORIGIN=1;RS=377693754;Pangolin=ENSG00000022267.19|15:0.0|15:-0.0
chrX	136207948	432741	T	G	.	.	ALLELEID=426408;CLNDN=not_provided;CLNDISDB=MedGen:CN517202;CLNHGVS=NC_000023.11:g.136207948T>G;CLNREVSTAT=criteria_provided,_single_submitter;CLNSIG=Uncertain_significance;CLNVC=single_nucleotide_variant;CLNVCSO=SO:0001483;GENEINFO=FHL1:2273;MC=SO:0001583|missense_variant,SO:0001619|non-coding_transcript_variant;ORIGIN=1;RS=1556639237;Pangolin=ENSG00000022267.19|13:0.01|13:-0.0
chrX	136207957	936385	A	G	.	.	ALLELEID=939449;CLNDN=Myopathy_with_postural_muscle_atrophy,_X-linked;CLNDISDB=MONDO:MONDO:0010401,MedGen:C2678055,OMIM:300696,Orphanet:ORPHA178461;CLNHGVS=NC_000023.11:g.136207957A>G;CLNREVSTAT=criteria_provided,_single_submitter;CLNSIG=Uncertain_significance;CLNVC=single_nucleotide_variant;CLNVCSO=SO:0001483;GENEINFO=FHL1:2273;MC=SO:0001583|missense_variant,SO:0001619|non-coding_transcript_variant;ORIGIN=1;Pangolin=ENSG00000022267.19|4:0.0|4:-0.01
chrX	136207961	689589	G	C	.	.	ALLELEID=677272;CLNDN=Hypertrophic_cardiomyopathy;CLNDISDB=Human_Phenotype_Ontology:HP:0001639,MONDO:MONDO:0005045,MeSH:D002312,MedGen:C0007194,OMIM:PS192600,Orphanet:ORPHA217569;CLNHGVS=NC_000023.11:g.136207961G>C;CLNREVSTAT=no_assertion_criteria_provided;CLNSIG=Uncertain_significance;CLNVC=single_nucleotide_variant;CLNVCSO=SO:0001483;GENEINFO=FHL1:2273;MC=SO:0001583|missense_variant,SO:0001619|non-coding_transcript_variant;ORIGIN=0;RS=1603271767;Pangolin=ENSG00000022267.19|-10:0.0|0:-0.22
chrX	136207966	512885	G	A	.	.	AF_EXAC=1e-05;ALLELEID=508339;CLNDN=Myopathy_with_postural_muscle_atrophy,_X-linked|not_specified;CLNDISDB=MONDO:MONDO:0010401,MedGen:C2678055,OMIM:300696,Orphanet:ORPHA178461|MedGen:CN169374;CLNHGVS=NC_000023.11:g.136207966G>A;CLNREVSTAT=criteria_provided,_conflicting_interpretations;CLNSIG=Conflicting_interpretations_of_pathogenicity;CLNSIGCONF=Likely_benign(1),Uncertain_significance(1);CLNVC=single_nucleotide_variant;CLNVCSO=SO:0001483;GENEINFO=FHL1:2273;MC=SO:0001627|intron_variant;ORIGIN=1;RS=747714932;Pangolin=ENSG00000022267.19|-5:0.01|-5:-0.0
chrX	136208456	807822	C	T	.	.	AF_EXAC=1e-05;ALLELEID=798172;CLNDN=Myopathy_with_postural_muscle_atrophy,_X-linked|not_provided;CLNDISDB=MONDO:MONDO:0010401,MedGen:C2678055,OMIM:300696,Orphanet:ORPHA178461|MedGen:CN517202;CLNHGVS=NC_000023.11:g.136208456C>T;CLNREVSTAT=criteria_provided,_multiple_submitters,_no_conflicts;CLNSIG=Uncertain_significance;CLNVC=single_nucleotide_variant;CLNVCSO=SO:0001483;GENEINFO=FHL1:2273;MC=SO:0001583|missense_variant,SO:0001619|non-coding_transcript_variant,SO:0001627|intron_variant;ORIGIN=1;RS=753677369;Pangolin=ENSG00000022267.19|-1:0.03|29:-0.01
chrX	136208498	426590	A	G	.	.	ALLELEID=415741;CLNDN=not_provided;CLNDISDB=MedGen:CN517202;CLNHGVS=NC_000023.11:g.136208498A>G;CLNREVSTAT=criteria_provided,_single_submitter;CLNSIG=Uncertain_significance;CLNVC=single_nucleotide_variant;CLNVCSO=SO:0001483;GENEINFO=FHL1:2273;MC=SO:0001583|missense_variant,SO:0001619|non-coding_transcript_variant,SO:0001627|intron_variant;ORIGIN=1;RS=1085307698;Pangolin=ENSG00000022267.19|-13:0.01|-43:-0.01
chrX	136208528	571836	C	G	.	.	ALLELEID=574307;CLNDN=Myopathy_with_postural_muscle_atrophy,_X-linked;CLNDISDB=MONDO:MONDO:0010401,MedGen:C2678055,OMIM:300696,Orphanet:ORPHA178461;CLNHGVS=NC_000023.11:g.136208528C>G;CLNREVSTAT=criteria_provided,_single_submitter;CLNSIG=Uncertain_significance;CLNVC=single_nucleotide_variant;CLNVCSO=SO:0001483;GENEINFO=FHL1:2273;MC=SO:0001583|missense_variant,SO:0001619|non-coding_transcript_variant,SO:0001627|intron_variant;ORIGIN=1;RS=1406462908;Pangolin=ENSG00000022267.19|-43:0.0|5:-0.01
chrX	136208549	285237	G	A	.	.	ALLELEID=269474;CLNDN=Myopathy_with_postural_muscle_atrophy,_X-linked|not_provided;CLNDISDB=MONDO:MONDO:0010401,MedGen:C2678055,OMIM:300696,Orphanet:ORPHA178461|MedGen:CN517202;CLNHGVS=NC_000023.11:g.136208549G>A;CLNREVSTAT=criteria_provided,_multiple_submitters,_no_conflicts;CLNSIG=Uncertain_significance;CLNVC=single_nucleotide_variant;CLNVCSO=SO:0001483;GENEINFO=FHL1:2273;MC=SO:0001583|missense_variant,SO:0001619|non-coding_transcript_variant,SO:0001627|intron_variant;ORIGIN=1;RS=886043053;Pangolin=ENSG00000022267.19|-1:0.0|-13:-0.0
chrX	136208598	1062830	C	G	.	.	ALLELEID=1052290;CLNDN=Myopathy_with_postural_muscle_atrophy,_X-linked;CLNDISDB=MONDO:MONDO:0010401,MedGen:C2678055,OMIM:300696,Orphanet:ORPHA178461;CLNHGVS=NC_000023.11:g.136208598C>G;CLNREVSTAT=criteria_provided,_single_submitter;CLNSIG=Uncertain_significance;CLNVC=single_nucleotide_variant;CLNVCSO=SO:0001483;GENEINFO=FHL1:2273;MC=SO:0001583|missense_variant,SO:0001619|non-coding_transcript_variant,SO:0001627|intron_variant;ORIGIN=1;Pangolin=ENSG00000022267.19|43:0.01|40:-0.0
chrX	136208607	580234	C	CAAG	.	.	ALLELEID=573572;CLNDN=Myopathy_with_postural_muscle_atrophy,_X-linked;CLNDISDB=MONDO:MONDO:0010401,MedGen:C2678055,OMIM:300696,Orphanet:ORPHA178461;CLNHGVS=NC_000023.11:g.136208608AAG[3];CLNREVSTAT=criteria_provided,_single_submitter;CLNSIG=Uncertain_significance;CLNVC=Microsatellite;CLNVCSO=SO:0000289;GENEINFO=FHL1:2273;MC=SO:0001619|non-coding_transcript_variant,SO:0001821|inframe_insertion,SO:0001627|intron_variant;ORIGIN=1;RS=1569530609;Pangolin=ENSG00000022267.19|37:0.01|37:-0.0
chrX	136208630	961997	A	G	.	.	ALLELEID=951621;CLNDN=Myopathy_with_postural_muscle_atrophy,_X-linked;CLNDISDB=MONDO:MONDO:0010401,MedGen:C2678055,OMIM:300696,Orphanet:ORPHA178461;CLNHGVS=NC_000023.11:g.136208630A>G;CLNREVSTAT=criteria_provided,_single_submitter;CLNSIG=Uncertain_significance;CLNVC=single_nucleotide_variant;CLNVCSO=SO:0001483;GENEINFO=FHL1:2273;MC=SO:0001583|missense_variant,SO:0001619|non-coding_transcript_variant,SO:0001627|intron_variant;ORIGIN=1;Pangolin=ENSG00000022267.19|-1:0.0|11:-0.01
chrX	136209237	594704	C	T	.	.	AF_EXAC=8e-05;ALLELEID=585766;CLNDN=not_provided;CLNDISDB=MedGen:CN517202;CLNHGVS=NC_000023.11:g.136209237C>T;CLNREVSTAT=criteria_provided,_single_submitter;CLNSIG=Uncertain_significance;CLNVC=single_nucleotide_variant;CLNVCSO=SO:0001483;GENEINFO=FHL1:2273;MC=SO:0001627|intron_variant;ORIGIN=1;RS=746341848;Pangolin=ENSG00000022267.19|13:0.0|6:-0.03
chrX	136209251	290175	A	G	.	.	ALLELEID=274412;CLNDN=not_provided;CLNDISDB=MedGen:CN517202;CLNHGVS=NC_000023.11:g.136209251A>G;CLNREVSTAT=criteria_provided,_single_submitter;CLNSIG=Uncertain_significance;CLNVC=single_nucleotide_variant;CLNVCSO=SO:0001483;GENEINFO=FHL1:2273;MC=SO:0001583|missense_variant,SO:0001627|intron_variant;ORIGIN=1;RS=886044371;Pangolin=ENSG00000022267.19|-40:0.0|-8:-0.22
chrX	136209299	595416	G	A	.	.	AF_ESP=0.00012;AF_EXAC=1e-05;ALLELEID=586478;CLNDN=not_provided;CLNDISDB=MedGen:CN517202;CLNHGVS=NC_000023.11:g.136209299G>A;CLNREVSTAT=criteria_provided,_single_submitter;CLNSIG=Uncertain_significance;CLNVC=single_nucleotide_variant;CLNVCSO=SO:0001483;GENEINFO=FHL1:2273;MC=SO:0001583|missense_variant,SO:0001627|intron_variant;ORIGIN=1;RS=373785682;Pangolin=ENSG00000022267.19|41:0.02|41:-0.01
chrX	136209314	290191	C	T	.	.	AF_ESP=0.00037;AF_EXAC=0.0001;ALLELEID=274428;CLNDN=not_provided;CLNDISDB=MedGen:CN517202;CLNHGVS=NC_000023.11:g.136209314C>T;CLNREVSTAT=criteria_provided,_conflicting_interpretations;CLNSIG=Conflicting_interpretations_of_pathogenicity;CLNSIGCONF=Likely_benign(1),Uncertain_significance(1);CLNVC=single_nucleotide_variant;CLNVCSO=SO:0001483;GENEINFO=FHL1:2273;MC=SO:0001583|missense_variant,SO:0001627|intron_variant;ORIGIN=1;RS=367592190;Pangolin=ENSG00000022267.19|44:0.0|26:-0.03
chrX	136209321	284516	C	T	.	.	ALLELEID=268753;CLNDN=not_provided;CLNDISDB=MedGen:CN517202;CLNHGVS=NC_000023.11:g.136209321C>T;CLNREVSTAT=criteria_provided,_single_submitter;CLNSIG=Uncertain_significance;CLNVC=single_nucleotide_variant;CLNVCSO=SO:0001483;GENEINFO=FHL1:2273;MC=SO:0001583|missense_variant,SO:0001627|intron_variant;ORIGIN=1;RS=886042893;Pangolin=ENSG00000022267.19|19:0.02|37:-0.0
chrX	136209350	502668	C	T	.	.	ALLELEID=494091;CLNDN=not_provided;CLNDISDB=MedGen:CN517202;CLNHGVS=NC_000023.11:g.136209350C>T;CLNREVSTAT=criteria_provided,_single_submitter;CLNSIG=Uncertain_significance;CLNVC=single_nucleotide_variant;CLNVCSO=SO:0001483;GENEINFO=FHL1:2273;MC=SO:0001583|missense_variant,SO:0001627|intron_variant;ORIGIN=1;RS=1449489446;Pangolin=ENSG00000022267.19|-3:0.0|-10:-0.13
chrX	136209351	391709	G	A	.	.	AF_EXAC=1e-05;ALLELEID=377803;CLNDN=Myopathy_with_postural_muscle_atrophy,_X-linked|not_provided;CLNDISDB=MONDO:MONDO:0010401,MedGen:C2678055,OMIM:300696,Orphanet:ORPHA178461|MedGen:CN517202;CLNHGVS=NC_000023.11:g.136209351G>A;CLNREVSTAT=criteria_provided,_multiple_submitters,_no_conflicts;CLNSIG=Uncertain_significance;CLNVC=single_nucleotide_variant;CLNVCSO=SO:0001483;GENEINFO=FHL1:2273;MC=SO:0001583|missense_variant,SO:0001627|intron_variant;ORIGIN=1;RS=199818971;Pangolin=ENSG00000022267.19|2:0.0|-11:-0.08
chrX	136209853	288405	CT	C	.	.	ALLELEID=272642;CLNDN=not_provided;CLNDISDB=MedGen:CN517202;CLNHGVS=NC_000023.11:g.136209862del;CLNREVSTAT=criteria_provided,_single_submitter;CLNSIG=Uncertain_significance;CLNVC=Deletion;CLNVCSO=SO:0000159;GENEINFO=FHL1:2273;ORIGIN=1;RS=374867802;Pangolin=ENSG00000022267.19|18:0.01|18:-0.01
chrX	136209858	807823	TTTTTC	T	.	.	AF_EXAC=0.0;ALLELEID=798173;CLNDN=not_provided;CLNDISDB=MedGen:CN517202;CLNHGVS=NC_000023.11:g.136209859_136209863del;CLNREVSTAT=criteria_provided,_single_submitter;CLNSIG=Uncertain_significance;CLNVC=Deletion;CLNVCSO=SO:0000159;GENEINFO=FHL1:2273;MC=SO:0001627|intron_variant;ORIGIN=1;RS=761074507;Pangolin=ENSG00000022267.19|13:0.01|13:-0.01
chrX	136209868	648125	C	CA	.	.	AF_EXAC=1e-05;ALLELEID=653775;CLNDN=Myopathy_with_postural_muscle_atrophy,_X-linked;CLNDISDB=MONDO:MONDO:0010401,MedGen:C2678055,OMIM:300696,Orphanet:ORPHA178461;CLNHGVS=NC_000023.11:g.136209869dup;CLNREVSTAT=criteria_provided,_single_submitter;CLNSIG=Uncertain_significance;CLNVC=Duplication;CLNVCSO=SO:1000035;GENEINFO=FHL1:2273;MC=SO:0001574|splice_acceptor_variant;ORIGIN=1;RS=752156219;Pangolin=ENSG00000022267.19|16:0.01|4:-0.07
chrX	136209918	597908	C	CACGACTACT	.	.	ALLELEID=588969;CLNDN=not_provided;CLNDISDB=MedGen:CN517202;CLNHGVS=NC_000023.11:g.136209919_136209927dup;CLNREVSTAT=criteria_provided,_single_submitter;CLNSIG=Uncertain_significance;CLNVC=Duplication;CLNVCSO=SO:1000035;GENEINFO=FHL1:2273;MC=SO:0001619|non-coding_transcript_variant,SO:0001821|inframe_insertion;ORIGIN=1;RS=1603273609;Pangolin=ENSG00000022267.19|-47:0.03|-47:-0.0
chrX	136209918	573991	C	T	.	.	ALLELEID=573578;CLNDN=Myopathy_with_postural_muscle_atrophy,_X-linked;CLNDISDB=MONDO:MONDO:0010401,MedGen:C2678055,OMIM:300696,Orphanet:ORPHA178461;CLNHGVS=NC_000023.11:g.136209918C>T;CLNREVSTAT=criteria_provided,_single_submitter;CLNSIG=Uncertain_significance;CLNVC=single_nucleotide_variant;CLNVCSO=SO:0001483;GENEINFO=FHL1:2273;MC=SO:0001583|missense_variant,SO:0001619|non-coding_transcript_variant,SO:0001819|synonymous_variant;ORIGIN=1;RS=1569530811;Pangolin=ENSG00000022267.19|-2:0.08|-47:-0.0
chrX	136209920	537348	C	A	.	.	ALLELEID=534554;CLNDN=Myopathy_with_postural_muscle_atrophy,_X-linked;CLNDISDB=MONDO:MONDO:0010401,MedGen:C2678055,OMIM:300696,Orphanet:ORPHA178461;CLNHGVS=NC_000023.11:g.136209920C>A;CLNREVSTAT=criteria_provided,_single_submitter;CLNSIG=Uncertain_significance;CLNVC=single_nucleotide_variant;CLNVCSO=SO:0001483;GENEINFO=FHL1:2273;MC=SO:0001583|missense_variant,SO:0001619|non-coding_transcript_variant;ORIGIN=1;RS=141231353;Pangolin=ENSG00000022267.19|-49:0.0|-49:-0.0
chrX	136209921	198467	G	A	.	.	AF_EXAC=2e-05;ALLELEID=195628;CLNDN=Myopathy_with_postural_muscle_atrophy,_X-linked|not_provided;CLNDISDB=MONDO:MONDO:0010401,MedGen:C2678055,OMIM:300696,Orphanet:ORPHA178461|MedGen:CN517202;CLNHGVS=NC_000023.11:g.136209921G>A;CLNREVSTAT=criteria_provided,_multiple_submitters,_no_conflicts;CLNSIG=Uncertain_significance;CLNVC=single_nucleotide_variant;CLNVCSO=SO:0001483;GENEINFO=FHL1:2273;MC=SO:0001583|missense_variant,SO:0001619|non-coding_transcript_variant,SO:0001819|synonymous_variant;ORIGIN=1;RS=754308516;Pangolin=ENSG00000022267.19|-38:0.0|-50:-0.0
chrX	136209928	568751	G	C	.	.	ALLELEID=574309;CLNDN=Scapuloperoneal_myopathy,_X-linked_dominant|Myopathy_with_postural_muscle_atrophy,_X-linked;CLNDISDB=MONDO:MONDO:0010400,MedGen:C2678061,OMIM:300695,Orphanet:ORPHA431272|MONDO:MONDO:0010401,MedGen:C2678055,OMIM:300696,Orphanet:ORPHA178461;CLNHGVS=NC_000023.11:g.136209928G>C;CLNREVSTAT=criteria_provided,_multiple_submitters,_no_conflicts;CLNSIG=Uncertain_significance;CLNVC=single_nucleotide_variant;CLNVCSO=SO:0001483;GENEINFO=FHL1:2273;MC=SO:0001583|missense_variant,SO:0001619|non-coding_transcript_variant;ORIGIN=17;RS=56391414;Pangolin=ENSG00000022267.19|-45:0.0|-45:-0.0
chrX	136209937	578144	G	A	.	.	ALLELEID=573584;CLNDN=Myopathy_with_postural_muscle_atrophy,_X-linked;CLNDISDB=MONDO:MONDO:0010401,MedGen:C2678055,OMIM:300696,Orphanet:ORPHA178461;CLNHGVS=NC_000023.11:g.136209937G>A;CLNREVSTAT=criteria_provided,_single_submitter;CLNSIG=Uncertain_significance;CLNVC=single_nucleotide_variant;CLNVCSO=SO:0001483;GENEINFO=FHL1:2273;MC=SO:0001583|missense_variant,SO:0001619|non-coding_transcript_variant;ORIGIN=1;RS=1569530823;Pangolin=ENSG00000022267.19|9:0.0|13:-0.0
chrX	136209945	570625	T	C	.	.	ALLELEID=573588;CLNDN=Myopathy_with_postural_muscle_atrophy,_X-linked;CLNDISDB=MONDO:MONDO:0010401,MedGen:C2678055,OMIM:300696,Orphanet:ORPHA178461;CLNHGVS=NC_000023.11:g.136209945T>C;CLNREVSTAT=criteria_provided,_single_submitter;CLNSIG=Uncertain_significance;CLNVC=single_nucleotide_variant;CLNVCSO=SO:0001483;GENEINFO=FHL1:2273;MC=SO:0001583|missense_variant,SO:0001619|non-coding_transcript_variant,SO:0001819|synonymous_variant;ORIGIN=1;RS=1569530825;Pangolin=ENSG00000022267.19|49:0.0|47:-0.0
chrX	136209946	581461	G	A	.	.	ALLELEID=575334;CLNDN=Myopathy_with_postural_muscle_atrophy,_X-linked;CLNDISDB=MONDO:MONDO:0010401,MedGen:C2678055,OMIM:300696,Orphanet:ORPHA178461;CLNHGVS=NC_000023.11:g.136209946G>A;CLNREVSTAT=criteria_provided,_single_submitter;CLNSIG=Uncertain_significance;CLNVC=single_nucleotide_variant;CLNVCSO=SO:0001483;GENEINFO=FHL1:2273;MC=SO:0001583|missense_variant,SO:0001619|non-coding_transcript_variant;ORIGIN=1;RS=869025431;Pangolin=ENSG00000022267.19|48:0.0|42:-0.0
chrX	136209946	222635	G	C	.	.	ALLELEID=224582;CLNDN=Myopathy_with_postural_muscle_atrophy,_X-linked|Primary_familial_hypertrophic_cardiomyopathy|not_provided;CLNDISDB=MONDO:MONDO:0010401,MedGen:C2678055,OMIM:300696,Orphanet:ORPHA178461|MeSH:D024741,MedGen:C0949658,OMIM:PS192600,Orphanet:ORPHA155,SNOMED_CT:83978005|MedGen:CN517202;CLNHGVS=NC_000023.11:g.136209946G>C;CLNREVSTAT=criteria_provided,_conflicting_interpretations;CLNSIG=Conflicting_interpretations_of_pathogenicity;CLNSIGCONF=Likely_pathogenic(1),Pathogenic(1),Uncertain_significance(1);CLNVC=single_nucleotide_variant;CLNVCSO=SO:0001483;GENEINFO=FHL1:2273;MC=SO:0001583|missense_variant,SO:0001619|non-coding_transcript_variant;ORIGIN=1;RS=869025431;Pangolin=ENSG00000022267.19|48:0.0|46:-0.0
chrX	136209947	222636	C	G	.	.	ALLELEID=224583;CLNDN=Primary_familial_hypertrophic_cardiomyopathy;CLNDISDB=MeSH:D024741,MedGen:C0949658,OMIM:PS192600,Orphanet:ORPHA155,SNOMED_CT:83978005;CLNHGVS=NC_000023.11:g.136209947C>G;CLNREVSTAT=criteria_provided,_single_submitter;CLNSIG=Uncertain_significance;CLNVC=single_nucleotide_variant;CLNVCSO=SO:0001483;GENEINFO=FHL1:2273;MC=SO:0001583|missense_variant,SO:0001619|non-coding_transcript_variant;ORIGIN=1;RS=869025432;Pangolin=ENSG00000022267.19|-1:0.34|47:-0.0
chrX	136209948	1045886	T	A	.	.	ALLELEID=1035366;CLNDN=Myopathy_with_postural_muscle_atrophy,_X-linked;CLNDISDB=MONDO:MONDO:0010401,MedGen:C2678055,OMIM:300696,Orphanet:ORPHA178461;CLNHGVS=NC_000023.11:g.136209948T>A;CLNREVSTAT=criteria_provided,_single_submitter;CLNSIG=Uncertain_significance;CLNVC=single_nucleotide_variant;CLNVCSO=SO:0001483;GENEINFO=FHL1:2273;MC=SO:0001583|missense_variant,SO:0001619|non-coding_transcript_variant,SO:0001819|synonymous_variant;ORIGIN=1;Pangolin=ENSG00000022267.19|2:0.0|-2:-0.0
chrX	136209950	995620	C	T	.	.	ALLELEID=982274;CLNDN=none_provided;CLNDISDB=MedGen:CN235283;CLNHGVS=NC_000023.11:g.136209950C>T;CLNREVSTAT=criteria_provided,_single_submitter;CLNSIG=Uncertain_significance;CLNVC=single_nucleotide_variant;CLNVCSO=SO:0001483;CLNVI=ARUP_Laboratories,_Molecular_Genetics_and_Genomics,ARUP_Laboratories:2543676;GENEINFO=FHL1:2273;MC=SO:0001583|missense_variant,SO:0001619|non-coding_transcript_variant,SO:0001819|synonymous_variant;ORIGIN=1;Pangolin=ENSG00000022267.19|0:0.0|44:-0.0
chrX	136209951	569001	G	A	.	.	AF_TGP=0.00026;ALLELEID=573593;CLNDN=Myopathy_with_postural_muscle_atrophy,_X-linked;CLNDISDB=MONDO:MONDO:0010401,MedGen:C2678055,OMIM:300696,Orphanet:ORPHA178461;CLNHGVS=NC_000023.11:g.136209951G>A;CLNREVSTAT=criteria_provided,_single_submitter;CLNSIG=Uncertain_significance;CLNVC=single_nucleotide_variant;CLNVCSO=SO:0001483;GENEINFO=FHL1:2273;MC=SO:0001583|missense_variant,SO:0001619|non-coding_transcript_variant,SO:0001819|synonymous_variant;ORIGIN=1;RS=190006104;Pangolin=ENSG00000022267.19|36:0.0|43:-0.0
chrX	136209951	838540	G	C	.	.	ALLELEID=849673;CLNDN=Myopathy_with_postural_muscle_atrophy,_X-linked;CLNDISDB=MONDO:MONDO:0010401,MedGen:C2678055,OMIM:300696,Orphanet:ORPHA178461;CLNHGVS=NC_000023.11:g.136209951G>C;CLNREVSTAT=criteria_provided,_single_submitter;CLNSIG=Uncertain_significance;CLNVC=single_nucleotide_variant;CLNVCSO=SO:0001483;GENEINFO=FHL1:2273;MC=SO:0001583|missense_variant,SO:0001619|non-coding_transcript_variant,SO:0001819|synonymous_variant;ORIGIN=1;Pangolin=ENSG00000022267.19|36:0.0|43:-0.0
chrX	136209970	1062520	G	A	.	.	ALLELEID=1052291;CLNDN=Myopathy_with_postural_muscle_atrophy,_X-linked;CLNDISDB=MONDO:MONDO:0010401,MedGen:C2678055,OMIM:300696,Orphanet:ORPHA178461;CLNHGVS=NC_000023.11:g.136209970G>A;CLNREVSTAT=criteria_provided,_single_submitter;CLNSIG=Uncertain_significance;CLNVC=single_nucleotide_variant;CLNVCSO=SO:0001483;GENEINFO=FHL1:2273;MC=SO:0001583|missense_variant,SO:0001619|non-coding_transcript_variant,SO:0001624|3_prime_UTR_variant;ORIGIN=1;Pangolin=ENSG00000022267.19|17:0.0|24:-0.0
chrX	136209979	986173	TC	T	.	.	ALLELEID=974308;CLNDN=Inborn_genetic_diseases;CLNDISDB=MeSH:D030342,MedGen:C0950123;CLNHGVS=NC_000023.11:g.136209981del;CLNREVSTAT=criteria_provided,_single_submitter;CLNSIG=Uncertain_significance;CLNVC=Deletion;CLNVCSO=SO:0000159;GENEINFO=FHL1:2273;MC=SO:0001589|frameshift_variant,SO:0001619|non-coding_transcript_variant,SO:0001624|3_prime_UTR_variant;ORIGIN=1;Pangolin=ENSG00000022267.19|15:0.0|15:-0.0
chrX	136209986	537349	G	C	.	.	ALLELEID=534634;CLNDN=Myopathy_with_postural_muscle_atrophy,_X-linked;CLNDISDB=MONDO:MONDO:0010401,MedGen:C2678055,OMIM:300696,Orphanet:ORPHA178461;CLNHGVS=NC_000023.11:g.136209986G>C;CLNREVSTAT=criteria_provided,_single_submitter;CLNSIG=Uncertain_significance;CLNVC=single_nucleotide_variant;CLNVCSO=SO:0001483;GENEINFO=FHL1:2273;MC=SO:0001583|missense_variant,SO:0001619|non-coding_transcript_variant,SO:0001624|3_prime_UTR_variant;ORIGIN=1;RS=774024150;Pangolin=ENSG00000022267.19|2:0.0|8:-0.01
chrX	136209990	565665	C	G	.	.	AF_EXAC=2e-05;ALLELEID=574312;CLNDN=Myopathy_with_postural_muscle_atrophy,_X-linked;CLNDISDB=MONDO:MONDO:0010401,MedGen:C2678055,OMIM:300696,Orphanet:ORPHA178461;CLNHGVS=NC_000023.11:g.136209990C>G;CLNREVSTAT=criteria_provided,_single_submitter;CLNSIG=Uncertain_significance;CLNVC=single_nucleotide_variant;CLNVCSO=SO:0001483;GENEINFO=FHL1:2273;MC=SO:0001583|missense_variant,SO:0001619|non-coding_transcript_variant,SO:0001624|3_prime_UTR_variant;ORIGIN=1;RS=747922027;Pangolin=ENSG00000022267.19|31:0.0|4:-0.01
chrX	136209995	285816	G	T	.	.	ALLELEID=270053;CLNDN=not_provided;CLNDISDB=MedGen:CN517202;CLNHGVS=NC_000023.11:g.136209995G>T;CLNREVSTAT=criteria_provided,_single_submitter;CLNSIG=Uncertain_significance;CLNVC=single_nucleotide_variant;CLNVCSO=SO:0001483;GENEINFO=FHL1:2273;MC=SO:0001619|non-coding_transcript_variant,SO:0001819|synonymous_variant,SO:0001624|3_prime_UTR_variant;ORIGIN=1;RS=886043219;Pangolin=ENSG00000022267.19|-45:0.0|-1:-0.01
chrX	136209997	1007647	A	T	.	.	ALLELEID=999624;CLNDN=Myopathy_with_postural_muscle_atrophy,_X-linked;CLNDISDB=MONDO:MONDO:0010401,MedGen:C2678055,OMIM:300696,Orphanet:ORPHA178461;CLNHGVS=NC_000023.11:g.136209997A>T;CLNREVSTAT=criteria_provided,_single_submitter;CLNSIG=Uncertain_significance;CLNVC=single_nucleotide_variant;CLNVCSO=SO:0001483;GENEINFO=FHL1:2273;MC=SO:0001583|missense_variant,SO:0001619|non-coding_transcript_variant,SO:0001624|3_prime_UTR_variant;ORIGIN=1;Pangolin=ENSG00000022267.19|-9:0.0|-3:-0.01
chrX	136209999	960605	T	G	.	.	ALLELEID=951622;CLNDN=Myopathy_with_postural_muscle_atrophy,_X-linked;CLNDISDB=MONDO:MONDO:0010401,MedGen:C2678055,OMIM:300696,Orphanet:ORPHA178461;CLNHGVS=NC_000023.11:g.136209999T>G;CLNREVSTAT=criteria_provided,_single_submitter;CLNSIG=Uncertain_significance;CLNVC=single_nucleotide_variant;CLNVCSO=SO:0001483;GENEINFO=FHL1:2273;MC=SO:0001583|missense_variant,SO:0001619|non-coding_transcript_variant,SO:0001624|3_prime_UTR_variant;ORIGIN=1;Pangolin=ENSG00000022267.19|-5:0.08|22:-0.0
chrX	136210000	636681	G	C	.	.	ALLELEID=624710;CLNDN=not_provided;CLNDISDB=MedGen:CN517202;CLNHGVS=NC_000023.11:g.136210000G>C;CLNREVSTAT=criteria_provided,_single_submitter;CLNSIG=Uncertain_significance;CLNVC=single_nucleotide_variant;CLNVCSO=SO:0001483;GENEINFO=FHL1:2273;MC=SO:0001583|missense_variant,SO:0001619|non-coding_transcript_variant,SO:0001624|3_prime_UTR_variant;ORIGIN=1;RS=1603273709;Pangolin=ENSG00000022267.19|21:0.0|-6:-0.0
chrX	136210002	937251	C	T	.	.	ALLELEID=939450;CLNDN=Myopathy_with_postural_muscle_atrophy,_X-linked;CLNDISDB=MONDO:MONDO:0010401,MedGen:C2678055,OMIM:300696,Orphanet:ORPHA178461;CLNHGVS=NC_000023.11:g.136210002C>T;CLNREVSTAT=criteria_provided,_single_submitter;CLNSIG=Uncertain_significance;CLNVC=single_nucleotide_variant;CLNVCSO=SO:0001483;GENEINFO=FHL1:2273;MC=SO:0001583|missense_variant,SO:0001619|non-coding_transcript_variant,SO:0001624|3_prime_UTR_variant;ORIGIN=1;Pangolin=ENSG00000022267.19|-8:0.0|19:-0.0
chrX	136210008	537357	T	A	.	.	ALLELEID=535044;CLNDN=Myopathy_with_postural_muscle_atrophy,_X-linked;CLNDISDB=MONDO:MONDO:0010401,MedGen:C2678055,OMIM:300696,Orphanet:ORPHA178461;CLNHGVS=NC_000023.11:g.136210008T>A;CLNREVSTAT=criteria_provided,_single_submitter;CLNSIG=Uncertain_significance;CLNVC=single_nucleotide_variant;CLNVCSO=SO:0001483;GENEINFO=FHL1:2273;MC=SO:0001583|missense_variant,SO:0001619|non-coding_transcript_variant,SO:0001624|3_prime_UTR_variant;ORIGIN=1;RS=1556639771;Pangolin=ENSG00000022267.19|13:0.01|-14:-0.0
chrX	136210025	842529	A	C	.	.	ALLELEID=849674;CLNDN=Myopathy_with_postural_muscle_atrophy,_X-linked;CLNDISDB=MONDO:MONDO:0010401,MedGen:C2678055,OMIM:300696,Orphanet:ORPHA178461;CLNHGVS=NC_000023.11:g.136210025A>C;CLNREVSTAT=criteria_provided,_single_submitter;CLNSIG=Uncertain_significance;CLNVC=single_nucleotide_variant;CLNVCSO=SO:0001483;GENEINFO=FHL1:2273;MC=SO:0001578|stop_lost,SO:0001619|non-coding_transcript_variant,SO:0001624|3_prime_UTR_variant;ORIGIN=1;Pangolin=ENSG00000022267.19|21:0.01|-4:-0.0
chrX	136244702	789502	C	T	.	.	AF_ESP=0.00333;AF_TGP=0.00344;ALLELEID=717659;CLNDN=not_provided;CLNDISDB=MedGen:CN517202;CLNHGVS=NC_000023.11:g.136244702C>T;CLNREVSTAT=criteria_provided,_conflicting_interpretations;CLNSIG=Conflicting_interpretations_of_pathogenicity;CLNSIGCONF=Benign(1),Uncertain_significance(1);CLNVC=single_nucleotide_variant;CLNVCSO=SO:0001483;GENEINFO=MAP7D3:79649;MC=SO:0001583|missense_variant;ORIGIN=1;RS=62640387;Pangolin=ENSG00000129680.16|-2:0.0|31:-0.0
chrX	136251318	871948	GGGCTGCCGCC	G	.	.	ALLELEID=860789;CLNDN=not_provided;CLNDISDB=MedGen:CN517202;CLNHGVS=NC_000023.11:g.136251319_136251328del;CLNREVSTAT=criteria_provided,_single_submitter;CLNSIG=Uncertain_significance;CLNVC=Deletion;CLNVCSO=SO:0000159;GENEINFO=MAP7D3:79649;MC=SO:0001589|frameshift_variant,SO:0001627|intron_variant;ORIGIN=1;Pangolin=ENSG00000129680.16|-29:0.03|-19:-0.0
chrX	136648255	659718	G	A	.	.	ALLELEID=649724;CLNDN=Hyper-IgM_syndrome_type_1;CLNDISDB=MONDO:MONDO:0010626,MedGen:C0398689,OMIM:308230,Orphanet:ORPHA101088;CLNHGVS=NC_000023.11:g.136648255G>A;CLNREVSTAT=criteria_provided,_single_submitter;CLNSIG=Uncertain_significance;CLNVC=single_nucleotide_variant;CLNVCSO=SO:0001483;GENEINFO=CD40LG:959;MC=SO:0001583|missense_variant;ORIGIN=1;RS=1350282799;Pangolin=ENSG00000102245.8|-26:0.0|-33:-0.0
chrX	136648274	860054	C	T	.	.	ALLELEID=849675;CLNDN=Hyper-IgM_syndrome_type_1;CLNDISDB=MONDO:MONDO:0010626,MedGen:C0398689,OMIM:308230,Orphanet:ORPHA101088;CLNHGVS=NC_000023.11:g.136648274C>T;CLNREVSTAT=criteria_provided,_single_submitter;CLNSIG=Uncertain_significance;CLNVC=single_nucleotide_variant;CLNVCSO=SO:0001483;GENEINFO=CD40LG:959;MC=SO:0001583|missense_variant;ORIGIN=1;Pangolin=ENSG00000102245.8|-28:0.0|-49:-0.0
chrX	136648286	287380	C	T	.	.	AF_ESP=9e-05;AF_EXAC=9e-05;ALLELEID=271617;CLNDN=Hyper-IgM_syndrome_type_1|not_specified|not_provided;CLNDISDB=MONDO:MONDO:0010626,MedGen:C0398689,OMIM:308230,Orphanet:ORPHA101088|MedGen:CN169374|MedGen:CN517202;CLNHGVS=NC_000023.11:g.136648286C>T;CLNREVSTAT=criteria_provided,_conflicting_interpretations;CLNSIG=Conflicting_interpretations_of_pathogenicity;CLNSIGCONF=Benign(1),Uncertain_significance(2);CLNVC=single_nucleotide_variant;CLNVCSO=SO:0001483;CLNVI=ARUP_Laboratories,_Molecular_Genetics_and_Genomics,ARUP_Laboratories:145720;GENEINFO=CD40LG:959;MC=SO:0001583|missense_variant;ORIGIN=1;RS=368003929;Pangolin=ENSG00000102245.8|36:0.0|-38:-0.0
chrX	136648297	1024336	C	G	.	.	ALLELEID=1014777;CLNDN=Hyper-IgM_syndrome_type_1;CLNDISDB=MONDO:MONDO:0010626,MedGen:C0398689,OMIM:308230,Orphanet:ORPHA101088;CLNHGVS=NC_000023.11:g.136648297C>G;CLNREVSTAT=criteria_provided,_single_submitter;CLNSIG=Uncertain_significance;CLNVC=single_nucleotide_variant;CLNVCSO=SO:0001483;GENEINFO=CD40LG:959;MC=SO:0001583|missense_variant;ORIGIN=1;Pangolin=ENSG00000102245.8|25:0.0|-49:-0.0
chrX	136648321	1040297	A	G	.	.	ALLELEID=1035367;CLNDN=Hyper-IgM_syndrome_type_1;CLNDISDB=MONDO:MONDO:0010626,MedGen:C0398689,OMIM:308230,Orphanet:ORPHA101088;CLNHGVS=NC_000023.11:g.136648321A>G;CLNREVSTAT=criteria_provided,_single_submitter;CLNSIG=Uncertain_significance;CLNVC=single_nucleotide_variant;CLNVCSO=SO:0001483;GENEINFO=CD40LG:959;MC=SO:0001583|missense_variant;ORIGIN=1;Pangolin=ENSG00000102245.8|33:0.01|1:-0.0
chrX	136648346	827696	T	A	.	.	ALLELEID=815943;CLNDN=Common_variable_immunodeficiency;CLNDISDB=MONDO:MONDO:0015517,MedGen:C2936664,OMIM:PS607594,Orphanet:ORPHA1572,SNOMED_CT:191010004;CLNHGVS=NC_000023.11:g.136648346T>A;CLNREVSTAT=criteria_provided,_single_submitter;CLNSIG=Uncertain_significance;CLNVC=single_nucleotide_variant;CLNVCSO=SO:0001483;GENEINFO=CD40LG:959;MC=SO:0001583|missense_variant;ORIGIN=1;RS=1283517835;Pangolin=ENSG00000102245.8|21:0.0|8:-0.08
chrX	136648355	422070	T	A	.	.	ALLELEID=411134;CLNDN=Hyper-IgM_syndrome_type_1|not_provided;CLNDISDB=MONDO:MONDO:0010626,MedGen:C0398689,OMIM:308230,Orphanet:ORPHA101088|MedGen:CN517202;CLNHGVS=NC_000023.11:g.136648355T>A;CLNREVSTAT=criteria_provided,_conflicting_interpretations;CLNSIG=Conflicting_interpretations_of_pathogenicity;CLNSIGCONF=Likely_pathogenic(1),Uncertain_significance(1);CLNVC=single_nucleotide_variant;CLNVCSO=SO:0001483;GENEINFO=CD40LG:959;MC=SO:0001583|missense_variant;ORIGIN=1;RS=104894774;Pangolin=ENSG00000102245.8|49:0.02|-1:-0.16
chrX	136648356	854395	G	A	.	.	ALLELEID=849676;CLNDN=Hyper-IgM_syndrome_type_1;CLNDISDB=MONDO:MONDO:0010626,MedGen:C0398689,OMIM:308230,Orphanet:ORPHA101088;CLNHGVS=NC_000023.11:g.136648356G>A;CLNREVSTAT=criteria_provided,_single_submitter;CLNSIG=Uncertain_significance;CLNVC=single_nucleotide_variant;CLNVCSO=SO:0001483;GENEINFO=CD40LG:959;MC=SO:0001583|missense_variant;ORIGIN=1;Pangolin=ENSG00000102245.8|-2:0.03|48:-0.02
chrX	136648370	1063116	T	C	.	.	ALLELEID=1052292;CLNDN=Hyper-IgM_syndrome_type_1;CLNDISDB=MONDO:MONDO:0010626,MedGen:C0398689,OMIM:308230,Orphanet:ORPHA101088;CLNHGVS=NC_000023.11:g.136648370T>C;CLNREVSTAT=criteria_provided,_single_submitter;CLNSIG=Uncertain_significance;CLNVC=single_nucleotide_variant;CLNVCSO=SO:0001483;GENEINFO=CD40LG:959;MC=SO:0001583|missense_variant;ORIGIN=1;Pangolin=ENSG00000102245.8|-16:0.04|-48:-0.0
chrX	136650365	439469	G	A	.	.	ALLELEID=433401;CLNDN=not_specified;CLNDISDB=MedGen:CN169374;CLNHGVS=NC_000023.11:g.136650365G>A;CLNREVSTAT=criteria_provided,_single_submitter;CLNSIG=Uncertain_significance;CLNVC=single_nucleotide_variant;CLNVCSO=SO:0001483;GENEINFO=CD40LG:959;MC=SO:0001583|missense_variant;ORIGIN=1;RS=1556136676;Pangolin=ENSG00000102245.8|32:0.0|-6:-0.0
chrX	136650403	1060248	C	T	.	.	ALLELEID=1052293;CLNDN=Hyper-IgM_syndrome_type_1;CLNDISDB=MONDO:MONDO:0010626,MedGen:C0398689,OMIM:308230,Orphanet:ORPHA101088;CLNHGVS=NC_000023.11:g.136650403C>T;CLNREVSTAT=criteria_provided,_single_submitter;CLNSIG=Uncertain_significance;CLNVC=single_nucleotide_variant;CLNVCSO=SO:0001483;GENEINFO=CD40LG:959;MC=SO:0001627|intron_variant;ORIGIN=1;Pangolin=ENSG00000102245.8|-6:0.0|-6:-0.01
chrX	136654414	575442	C	A	.	.	AF_ESP=9e-05;AF_EXAC=2e-05;ALLELEID=574317;CLNDN=Hyper-IgM_syndrome_type_1;CLNDISDB=MONDO:MONDO:0010626,MedGen:C0398689,OMIM:308230,Orphanet:ORPHA101088;CLNHGVS=NC_000023.11:g.136654414C>A;CLNREVSTAT=criteria_provided,_single_submitter;CLNSIG=Uncertain_significance;CLNVC=single_nucleotide_variant;CLNVCSO=SO:0001483;GENEINFO=CD40LG:959;MC=SO:0001583|missense_variant;ORIGIN=1;RS=368691563;Pangolin=ENSG00000102245.8|-41:0.01|16:-0.02
chrX	136656377	423253	C	T	.	.	ALLELEID=411135;CLNDN=not_provided;CLNDISDB=MedGen:CN517202;CLNHGVS=NC_000023.11:g.136656377C>T;CLNREVSTAT=criteria_provided,_single_submitter;CLNSIG=Uncertain_significance;CLNVC=single_nucleotide_variant;CLNVCSO=SO:0001483;GENEINFO=CD40LG:959;MC=SO:0001583|missense_variant;ORIGIN=1;RS=104894778;Pangolin=ENSG00000102245.8|41:0.01|41:-0.01
chrX	136656382	648466	C	T	.	.	ALLELEID=649725;CLNDN=Hyper-IgM_syndrome_type_1;CLNDISDB=MONDO:MONDO:0010626,MedGen:C0398689,OMIM:308230,Orphanet:ORPHA101088;CLNHGVS=NC_000023.11:g.136656382C>T;CLNREVSTAT=criteria_provided,_single_submitter;CLNSIG=Uncertain_significance;CLNVC=single_nucleotide_variant;CLNVCSO=SO:0001483;GENEINFO=CD40LG:959;MC=SO:0001583|missense_variant;ORIGIN=1;RS=1603321148;Pangolin=ENSG00000102245.8|36:0.02|-44:-0.0
chrX	136656388	636846	A	G	.	.	ALLELEID=624712;CLNDN=Hyper-IgM_syndrome_type_1|not_provided;CLNDISDB=MONDO:MONDO:0010626,MedGen:C0398689,OMIM:308230,Orphanet:ORPHA101088|MedGen:CN517202;CLNHGVS=NC_000023.11:g.136656388A>G;CLNREVSTAT=criteria_provided,_multiple_submitters,_no_conflicts;CLNSIG=Uncertain_significance;CLNVC=single_nucleotide_variant;CLNVCSO=SO:0001483;GENEINFO=CD40LG:959;MC=SO:0001583|missense_variant;ORIGIN=1;RS=1052924444;Pangolin=ENSG00000102245.8|30:0.02|-32:-0.02
chrX	136656407	572191	AAAC	A	.	.	ALLELEID=574319;CLNDN=Hyper-IgM_syndrome_type_1;CLNDISDB=MONDO:MONDO:0010626,MedGen:C0398689,OMIM:308230,Orphanet:ORPHA101088;CLNHGVS=NC_000023.11:g.136656409_136656411ACA[1];CLNREVSTAT=criteria_provided,_single_submitter;CLNSIG=Uncertain_significance;CLNVC=Microsatellite;CLNVCSO=SO:0000289;GENEINFO=CD40LG:959;MC=SO:0001822|inframe_deletion;ORIGIN=1;RS=1490893550;Pangolin=ENSG00000102245.8|8:0.0|11:-0.02
chrX	136656421	420104	A	T	.	.	ALLELEID=411136;CLNDN=not_provided;CLNDISDB=MedGen:CN517202;CLNHGVS=NC_000023.11:g.136656421A>T;CLNREVSTAT=criteria_provided,_single_submitter;CLNSIG=Uncertain_significance;CLNVC=single_nucleotide_variant;CLNVCSO=SO:0001483;GENEINFO=CD40LG:959;ORIGIN=1;RS=1064794289;Pangolin=ENSG00000102245.8|20:0.0|-3:-0.33
chrX	136659034	662332	AAC	A	.	.	ALLELEID=653494;CLNDN=Hyper-IgM_syndrome_type_1;CLNDISDB=MONDO:MONDO:0010626,MedGen:C0398689,OMIM:308230,Orphanet:ORPHA101088;CLNHGVS=NC_000023.11:g.136659036_136659037del;CLNREVSTAT=criteria_provided,_single_submitter;CLNSIG=Uncertain_significance;CLNVC=Deletion;CLNVCSO=SO:0000159;CLNVI=Invitae:5164144;GENEINFO=CD40LG:959;MC=SO:0001574|splice_acceptor_variant;ORIGIN=1;RS=1603321716;Pangolin=ENSG00000102245.8|13:0.04|5:-0.32
chrX	136659058	633146	A	C	.	.	ALLELEID=621677;CLNDN=Hyper-IgM_syndrome_type_1|not_specified;CLNDISDB=MONDO:MONDO:0010626,MedGen:C0398689,OMIM:308230,Orphanet:ORPHA101088|MedGen:CN169374;CLNHGVS=NC_000023.11:g.136659058A>C;CLNREVSTAT=criteria_provided,_multiple_submitters,_no_conflicts;CLNSIG=Uncertain_significance;CLNVC=single_nucleotide_variant;CLNVCSO=SO:0001483;GENEINFO=CD40LG:959;MC=SO:0001583|missense_variant;ORIGIN=1;RS=1569377744;Pangolin=ENSG00000102245.8|-19:0.06|2:-0.0
chrX	136659059	941622	G	A	.	.	ALLELEID=939451;CLNDN=Hyper-IgM_syndrome_type_1;CLNDISDB=MONDO:MONDO:0010626,MedGen:C0398689,OMIM:308230,Orphanet:ORPHA101088;CLNHGVS=NC_000023.11:g.136659059G>A;CLNREVSTAT=criteria_provided,_single_submitter;CLNSIG=Uncertain_significance;CLNVC=single_nucleotide_variant;CLNVCSO=SO:0001483;GENEINFO=CD40LG:959;MC=SO:0001583|missense_variant;ORIGIN=1;Pangolin=ENSG00000102245.8|2:0.0|-20:-0.09
chrX	136659062	1005819	T	A	.	.	ALLELEID=999625;CLNDN=Hyper-IgM_syndrome_type_1;CLNDISDB=MONDO:MONDO:0010626,MedGen:C0398689,OMIM:308230,Orphanet:ORPHA101088;CLNHGVS=NC_000023.11:g.136659062T>A;CLNREVSTAT=criteria_provided,_single_submitter;CLNSIG=Uncertain_significance;CLNVC=single_nucleotide_variant;CLNVCSO=SO:0001483;GENEINFO=CD40LG:959;MC=SO:0001583|missense_variant;ORIGIN=1;Pangolin=ENSG00000102245.8|-23:0.01|-2:-0.0
chrX	136659069	381652	C	A	.	.	ALLELEID=378901;CLNDN=Hyper-IgM_syndrome_type_1|not_provided;CLNDISDB=MONDO:MONDO:0010626,MedGen:C0398689,OMIM:308230,Orphanet:ORPHA101088|MedGen:CN517202;CLNHGVS=NC_000023.11:g.136659069C>A;CLNREVSTAT=criteria_provided,_conflicting_interpretations;CLNSIG=Conflicting_interpretations_of_pathogenicity;CLNSIGCONF=Likely_pathogenic(1),Uncertain_significance(1);CLNVC=single_nucleotide_variant;CLNVCSO=SO:0001483;GENEINFO=CD40LG:959;MC=SO:0001583|missense_variant;ORIGIN=1;RS=1057521127;Pangolin=ENSG00000102245.8|-30:0.01|16:-0.0
chrX	136659133	656661	CTAT	C	.	.	ALLELEID=649726;CLNDN=Hyper-IgM_syndrome_type_1;CLNDISDB=MONDO:MONDO:0010626,MedGen:C0398689,OMIM:308230,Orphanet:ORPHA101088;CLNHGVS=NC_000023.11:g.136659134_136659136TAT[1];CLNREVSTAT=criteria_provided,_single_submitter;CLNSIG=Uncertain_significance;CLNVC=Microsatellite;CLNVCSO=SO:0000289;GENEINFO=CD40LG:959;MC=SO:0001822|inframe_deletion;ORIGIN=1;RS=1603321765;Pangolin=ENSG00000102245.8|-48:0.0|-48:-0.0
chrX	136659143	855047	T	C	.	.	ALLELEID=849681;CLNDN=Hyper-IgM_syndrome_type_1;CLNDISDB=MONDO:MONDO:0010626,MedGen:C0398689,OMIM:308230,Orphanet:ORPHA101088;CLNHGVS=NC_000023.11:g.136659143T>C;CLNREVSTAT=criteria_provided,_single_submitter;CLNSIG=Uncertain_significance;CLNVC=single_nucleotide_variant;CLNVCSO=SO:0001483;GENEINFO=CD40LG:959;MC=SO:0001583|missense_variant;ORIGIN=1;Pangolin=ENSG00000102245.8|-6:0.0|14:-0.0
chrX	136659171	439470	G	C	.	.	AF_ESP=0.00038;ALLELEID=433402;CLNDN=Hyper-IgM_syndrome_type_1|not_specified;CLNDISDB=MONDO:MONDO:0010626,MedGen:C0398689,OMIM:308230,Orphanet:ORPHA101088|MedGen:CN169374;CLNHGVS=NC_000023.11:g.136659171G>C;CLNREVSTAT=criteria_provided,_conflicting_interpretations;CLNSIG=Conflicting_interpretations_of_pathogenicity;CLNSIGCONF=Benign(1),Uncertain_significance(1);CLNVC=single_nucleotide_variant;CLNVCSO=SO:0001483;CLNVI=ARUP_Laboratories,_Molecular_Genetics_and_Genomics,ARUP_Laboratories:138325;GENEINFO=CD40LG:959;MC=SO:0001583|missense_variant;ORIGIN=1;RS=11575982;Pangolin=ENSG00000102245.8|-14:0.0|-15:-0.0
chrX	136659180	842967	C	T	.	.	ALLELEID=849682;CLNDN=Hyper-IgM_syndrome_type_1;CLNDISDB=MONDO:MONDO:0010626,MedGen:C0398689,OMIM:308230,Orphanet:ORPHA101088;CLNHGVS=NC_000023.11:g.136659180C>T;CLNREVSTAT=criteria_provided,_single_submitter;CLNSIG=Uncertain_significance;CLNVC=single_nucleotide_variant;CLNVCSO=SO:0001483;GENEINFO=CD40LG:959;MC=SO:0001583|missense_variant;ORIGIN=1;Pangolin=ENSG00000102245.8|-24:0.0|44:-0.01
chrX	136659191	942476	C	G	.	.	ALLELEID=939452;CLNDN=Hyper-IgM_syndrome_type_1;CLNDISDB=MONDO:MONDO:0010626,MedGen:C0398689,OMIM:308230,Orphanet:ORPHA101088;CLNHGVS=NC_000023.11:g.136659191C>G;CLNREVSTAT=criteria_provided,_single_submitter;CLNSIG=Uncertain_significance;CLNVC=single_nucleotide_variant;CLNVCSO=SO:0001483;GENEINFO=CD40LG:959;MC=SO:0001583|missense_variant;ORIGIN=1;Pangolin=ENSG00000102245.8|33:0.0|-9:-0.0
chrX	136659223	289207	C	T	.	.	AF_ESP=9e-05;AF_EXAC=3e-05;ALLELEID=273444;CLNDN=not_provided;CLNDISDB=MedGen:CN517202;CLNHGVS=NC_000023.11:g.136659223C>T;CLNREVSTAT=criteria_provided,_single_submitter;CLNSIG=Uncertain_significance;CLNVC=single_nucleotide_variant;CLNVCSO=SO:0001483;GENEINFO=CD40LG:959;MC=SO:0001819|synonymous_variant;ORIGIN=1;RS=370353192;Pangolin=ENSG00000102245.8|-2:0.0|1:-0.0
chrX	136659237	863776	G	C	.	.	ALLELEID=849683;CLNDN=Hyper-IgM_syndrome_type_1;CLNDISDB=MONDO:MONDO:0010626,MedGen:C0398689,OMIM:308230,Orphanet:ORPHA101088;CLNHGVS=NC_000023.11:g.136659237G>C;CLNREVSTAT=criteria_provided,_single_submitter;CLNSIG=Uncertain_significance;CLNVC=single_nucleotide_variant;CLNVCSO=SO:0001483;GENEINFO=CD40LG:959;MC=SO:0001583|missense_variant;ORIGIN=1;Pangolin=ENSG00000102245.8|-13:0.0|-13:-0.0
chrX	136659336	871949	C	T	.	.	ALLELEID=860790;CLNDN=not_provided;CLNDISDB=MedGen:CN517202;CLNHGVS=NC_000023.11:g.136659336C>T;CLNREVSTAT=criteria_provided,_single_submitter;CLNSIG=Uncertain_significance;CLNVC=single_nucleotide_variant;CLNVCSO=SO:0001483;GENEINFO=CD40LG:959;MC=SO:0001583|missense_variant;ORIGIN=1;Pangolin=ENSG00000102245.8|-7:0.02|31:-0.01
chrX	136659402	569900	T	C	.	.	ALLELEID=573597;CLNDN=Hyper-IgM_syndrome_type_1;CLNDISDB=MONDO:MONDO:0010626,MedGen:C0398689,OMIM:308230,Orphanet:ORPHA101088;CLNHGVS=NC_000023.11:g.136659402T>C;CLNREVSTAT=criteria_provided,_single_submitter;CLNSIG=Uncertain_significance;CLNVC=single_nucleotide_variant;CLNVCSO=SO:0001483;GENEINFO=CD40LG:959;MC=SO:0001583|missense_variant;ORIGIN=1;RS=1569377884;Pangolin=ENSG00000102245.8|24:0.0|-35:-0.0
chrX	136667904	367940	GGAGA	G	.	.	ALLELEID=352762;CLNDN=Non-syndromic_X-linked_intellectual_disability;CLNDISDB=MONDO:MONDO:0019181,MedGen:C3501611,OMIM:PS309530,Orphanet:ORPHA777;CLNHGVS=NC_000023.11:g.136667905_136667906GA[6];CLNREVSTAT=criteria_provided,_single_submitter;CLNSIG=Uncertain_significance;CLNVC=Microsatellite;CLNVCSO=SO:0000289;CLNVI=Illumina_Clinical_Services_Laboratory,Illumina:824082;GENEINFO=ARHGEF6:9459;MC=SO:0001624|3_prime_UTR_variant;ORIGIN=1;RS=1057515778;Pangolin=ENSG00000129675.16|43:0.0|16:-0.0
chrX	136668062	807824	G	A	.	.	ALLELEID=798174;CLNDN=not_provided;CLNDISDB=MedGen:CN517202;CLNHGVS=NC_000023.11:g.136668062G>A;CLNREVSTAT=criteria_provided,_single_submitter;CLNSIG=Uncertain_significance;CLNVC=single_nucleotide_variant;CLNVCSO=SO:0001483;GENEINFO=ARHGEF6:9459;MC=SO:0001819|synonymous_variant;ORIGIN=1;RS=1603325366;Pangolin=ENSG00000129675.16|2:0.64|42:-0.04
chrX	136668120	429555	C	G	.	.	ALLELEID=422417;CLNDN=not_provided;CLNDISDB=MedGen:CN517202;CLNHGVS=NC_000023.11:g.136668120C>G;CLNREVSTAT=criteria_provided,_single_submitter;CLNSIG=Uncertain_significance;CLNVC=single_nucleotide_variant;CLNVCSO=SO:0001483;GENEINFO=ARHGEF6:9459;MC=SO:0001583|missense_variant;ORIGIN=1;RS=1131691451;Pangolin=ENSG00000129675.16|49:0.05|-5:-0.0
chrX	136668153	432649	T	C	.	.	ALLELEID=426409;CLNDN=not_provided;CLNDISDB=MedGen:CN517202;CLNHGVS=NC_000023.11:g.136668153T>C;CLNREVSTAT=criteria_provided,_single_submitter;CLNSIG=Uncertain_significance;CLNVC=single_nucleotide_variant;CLNVCSO=SO:0001483;GENEINFO=ARHGEF6:9459;MC=SO:0001583|missense_variant;ORIGIN=1;RS=1044202181;Pangolin=ENSG00000129675.16|0:0.0|16:-0.11
chrX	136669502	373329	C	T	.	.	AF_ESP=9e-05;AF_EXAC=2e-05;ALLELEID=360640;CLNDN=not_specified;CLNDISDB=MedGen:CN169374;CLNHGVS=NC_000023.11:g.136669502C>T;CLNREVSTAT=criteria_provided,_single_submitter;CLNSIG=Uncertain_significance;CLNVC=single_nucleotide_variant;CLNVCSO=SO:0001483;GENEINFO=ARHGEF6:9459;MC=SO:0001583|missense_variant;ORIGIN=1;RS=373225685;Pangolin=ENSG00000129675.16|-2:0.02|-20:-0.01
chrX	136669525	430514	T	G	.	.	AF_ESP=9e-05;AF_EXAC=1e-05;ALLELEID=422418;CLNDN=not_provided;CLNDISDB=MedGen:CN517202;CLNHGVS=NC_000023.11:g.136669525T>G;CLNREVSTAT=criteria_provided,_single_submitter;CLNSIG=Uncertain_significance;CLNVC=single_nucleotide_variant;CLNVCSO=SO:0001483;GENEINFO=ARHGEF6:9459;MC=SO:0001583|missense_variant;ORIGIN=1;RS=144205542;Pangolin=ENSG00000129675.16|11:0.01|11:-0.01
chrX	136672075	975880	C	T	.	.	ALLELEID=964570;CLNDN=Leukoencephalopathy_with_vanishing_white_matter;CLNDISDB=MONDO:MONDO:0011380,MedGen:C1858991,OMIM:603896,Orphanet:ORPHA135;CLNHGVS=NC_000023.11:g.136672075C>T;CLNREVSTAT=criteria_provided,_single_submitter;CLNSIG=Uncertain_significance;CLNVC=single_nucleotide_variant;CLNVCSO=SO:0001483;CLNVI=Institute_of_Human_Genetics,_University_of_Leipzig_Medical_Center:CV_575;GENEINFO=ARHGEF6:9459;MC=SO:0001583|missense_variant;ORIGIN=1;Pangolin=ENSG00000129675.16|44:0.0|44:-0.01
chrX	136672085	807825	GAGT	G	.	.	ALLELEID=798175;CLNDN=not_provided;CLNDISDB=MedGen:CN517202;CLNHGVS=NC_000023.11:g.136672088_136672090del;CLNREVSTAT=criteria_provided,_single_submitter;CLNSIG=Uncertain_significance;CLNVC=Deletion;CLNVCSO=SO:0000159;GENEINFO=ARHGEF6:9459;MC=SO:0001822|inframe_deletion;ORIGIN=1;RS=770180249;Pangolin=ENSG00000129675.16|34:0.0|34:-0.01
chrX	136675002	390188	C	G	.	.	ALLELEID=378917;CLNDN=not_provided;CLNDISDB=MedGen:CN517202;CLNHGVS=NC_000023.11:g.136675002C>G;CLNREVSTAT=criteria_provided,_single_submitter;CLNSIG=Uncertain_significance;CLNVC=single_nucleotide_variant;CLNVCSO=SO:0001483;GENEINFO=ARHGEF6:9459;MC=SO:0001627|intron_variant;ORIGIN=1;RS=1057523674;Pangolin=ENSG00000129675.16|-22:0.6|5:-0.94
chrX	136675018	1028305	C	A	.	.	ALLELEID=1018914;CLNDN=Mental_retardation_46,_X-linked;CLNDISDB=MONDO:MONDO:0010326,MedGen:C1845526,OMIM:300436;CLNHGVS=NC_000023.11:g.136675018C>A;CLNREVSTAT=criteria_provided,_single_submitter;CLNSIG=Uncertain_significance;CLNVC=single_nucleotide_variant;CLNVCSO=SO:0001483;GENEINFO=ARHGEF6:9459;MC=SO:0001583|missense_variant;ORIGIN=0;Pangolin=ENSG00000129675.16|-11:0.01|-38:-0.01
chrX	136676626	451586	T	C	.	.	AF_ESP=9e-05;AF_EXAC=1e-05;ALLELEID=446508;CLNDN=Mental_retardation_46,_X-linked|not_provided;CLNDISDB=MONDO:MONDO:0010326,MedGen:C1845526,OMIM:300436|MedGen:CN517202;CLNHGVS=NC_000023.11:g.136676626T>C;CLNREVSTAT=criteria_provided,_multiple_submitters,_no_conflicts;CLNSIG=Uncertain_significance;CLNVC=single_nucleotide_variant;CLNVCSO=SO:0001483;GENEINFO=ARHGEF6:9459;MC=SO:0001583|missense_variant;ORIGIN=1;RS=375084147;Pangolin=ENSG00000129675.16|11:0.0|-2:-0.02
chrX	136679596	1028304	C	T	.	.	ALLELEID=1018915;CLNDN=Mental_retardation_46,_X-linked;CLNDISDB=MONDO:MONDO:0010326,MedGen:C1845526,OMIM:300436;CLNHGVS=NC_000023.11:g.136679596C>T;CLNREVSTAT=criteria_provided,_single_submitter;CLNSIG=Uncertain_significance;CLNVC=single_nucleotide_variant;CLNVCSO=SO:0001483;GENEINFO=ARHGEF6:9459;MC=SO:0001583|missense_variant;ORIGIN=0;Pangolin=ENSG00000129675.16|-7:0.0|-50:-0.0
chrX	136679635	807826	C	T	.	.	AF_EXAC=1e-05;ALLELEID=798176;CLNDN=not_provided;CLNDISDB=MedGen:CN517202;CLNHGVS=NC_000023.11:g.136679635C>T;CLNREVSTAT=criteria_provided,_single_submitter;CLNSIG=Uncertain_significance;CLNVC=single_nucleotide_variant;CLNVCSO=SO:0001483;GENEINFO=ARHGEF6:9459;MC=SO:0001583|missense_variant;ORIGIN=1;RS=775098750;Pangolin=ENSG00000129675.16|37:0.0|25:-0.03
chrX	136680782	210250	G	A	.	.	AF_ESP=9e-05;AF_EXAC=2e-05;ALLELEID=208876;CLNDN=not_specified;CLNDISDB=MedGen:CN169374;CLNHGVS=NC_000023.11:g.136680782G>A;CLNREVSTAT=criteria_provided,_single_submitter;CLNSIG=Uncertain_significance;CLNVC=single_nucleotide_variant;CLNVCSO=SO:0001483;GENEINFO=ARHGEF6:9459;MC=SO:0001819|synonymous_variant;ORIGIN=1;RS=369955658;Pangolin=ENSG00000129675.16|50:0.0|50:-0.0
chrX	136681898	871950	TC	T	.	.	ALLELEID=860791;CLNDN=not_provided;CLNDISDB=MedGen:CN517202;CLNHGVS=NC_000023.11:g.136681899del;CLNREVSTAT=criteria_provided,_single_submitter;CLNSIG=Uncertain_significance;CLNVC=Deletion;CLNVCSO=SO:0000159;GENEINFO=ARHGEF6:9459;MC=SO:0001589|frameshift_variant;ORIGIN=1;Pangolin=ENSG00000129675.16|-8:0.02|51:-0.0
chrX	136685798	423099	C	A	.	.	ALLELEID=411138;CLNDN=not_provided;CLNDISDB=MedGen:CN517202;CLNHGVS=NC_000023.11:g.136685798C>A;CLNREVSTAT=criteria_provided,_single_submitter;CLNSIG=Uncertain_significance;CLNVC=single_nucleotide_variant;CLNVCSO=SO:0001483;GENEINFO=ARHGEF6:9459;MC=SO:0001583|missense_variant;ORIGIN=1;RS=1064796226;Pangolin=ENSG00000129675.16|25:0.01|12:-0.0
chrX	136687974	500890	A	T	.	.	AF_EXAC=2e-05;ALLELEID=492314;CLNDN=not_provided;CLNDISDB=MedGen:CN517202;CLNHGVS=NC_000023.11:g.136687974A>T;CLNREVSTAT=criteria_provided,_single_submitter;CLNSIG=Uncertain_significance;CLNVC=single_nucleotide_variant;CLNVCSO=SO:0001483;GENEINFO=ARHGEF6:9459;MC=SO:0001583|missense_variant;ORIGIN=1;RS=773123932;Pangolin=ENSG00000129675.16|17:0.01|-42:-0.0
chrX	136690714	434305	C	A	.	.	ALLELEID=430658;CLNDN=not_specified;CLNDISDB=MedGen:CN169374;CLNHGVS=NC_000023.11:g.136690714C>A;CLNREVSTAT=criteria_provided,_single_submitter;CLNSIG=Uncertain_significance;CLNVC=single_nucleotide_variant;CLNVCSO=SO:0001483;GENEINFO=ARHGEF6:9459;MC=SO:0001583|missense_variant;ORIGIN=1;RS=779277722;Pangolin=ENSG00000129675.16|-12:0.01|34:-0.0
chrX	136706948	931016	C	T	.	.	ALLELEID=919977;CLNDN=See_cases;CLNDISDB=.;CLNHGVS=NC_000023.11:g.136706948C>T;CLNREVSTAT=criteria_provided,_single_submitter;CLNSIG=Uncertain_significance;CLNVC=single_nucleotide_variant;CLNVCSO=SO:0001483;GENEINFO=ARHGEF6:9459;MC=SO:0001583|missense_variant;ORIGIN=0;Pangolin=ENSG00000129675.16|-40:0.0|-40:-0.01
chrX	136707012	210254	G	A	.	.	AF_ESP=9e-05;AF_EXAC=0.00013;ALLELEID=208878;CLNDN=not_specified;CLNDISDB=MedGen:CN169374;CLNHGVS=NC_000023.11:g.136707012G>A;CLNREVSTAT=criteria_provided,_single_submitter;CLNSIG=Uncertain_significance;CLNVC=single_nucleotide_variant;CLNVCSO=SO:0001483;GENEINFO=ARHGEF6:9459;MC=SO:0001819|synonymous_variant;ORIGIN=1;RS=34274521;Pangolin=ENSG00000129675.16|18:0.01|18:-0.0
chrX	136743693	191256	C	T	.	.	AF_EXAC=2e-05;ALLELEID=189059;CLNDN=not_specified;CLNDISDB=MedGen:CN169374;CLNHGVS=NC_000023.11:g.136743693C>T;CLNREVSTAT=no_assertion_criteria_provided;CLNSIG=Uncertain_significance;CLNVC=single_nucleotide_variant;CLNVCSO=SO:0001483;GENEINFO=ARHGEF6:9459;MC=SO:0001583|missense_variant;ORIGIN=1;RS=755769516;Pangolin=ENSG00000129675.16|9:0.0|17:-0.0
chrX	136745227	95179	G	A	.	.	AF_EXAC=2e-05;ALLELEID=101079;CLNDN=not_provided;CLNDISDB=MedGen:CN517202;CLNHGVS=NC_000023.11:g.136745227G>A;CLNREVSTAT=criteria_provided,_single_submitter;CLNSIG=Uncertain_significance;CLNVC=single_nucleotide_variant;CLNVCSO=SO:0001483;GENEINFO=ARHGEF6:9459;MC=SO:0001583|missense_variant,SO:0001623|5_prime_UTR_variant;ORIGIN=1;RS=398124186;Pangolin=ENSG00000129675.16|-1:0.0|-4:-0.01
chrX	136747580	210252	C	G	.	.	AF_ESP=0.00028;AF_EXAC=0.00039;ALLELEID=208880;CLNDN=not_specified|not_provided;CLNDISDB=MedGen:CN169374|MedGen:CN517202;CLNHGVS=NC_000023.11:g.136747580C>G;CLNREVSTAT=criteria_provided,_conflicting_interpretations;CLNSIG=Conflicting_interpretations_of_pathogenicity;CLNSIGCONF=Likely_benign(1),Uncertain_significance(1);CLNVC=single_nucleotide_variant;CLNVCSO=SO:0001483;GENEINFO=ARHGEF6:9459;MC=SO:0001583|missense_variant,SO:0001623|5_prime_UTR_variant;ORIGIN=1;RS=149768069;Pangolin=ENSG00000129675.16|-16:0.01|12:-0.04
chrX	136779494	210251	A	G	.	.	AF_ESP=0.00275;AF_EXAC=0.00073;AF_TGP=0.00185;ALLELEID=208881;CLNDN=Mental_retardation_46,_X-linked|History_of_neurodevelopmental_disorder|not_specified|not_provided;CLNDISDB=MONDO:MONDO:0010326,MedGen:C1845526,OMIM:300436|MedGen:C2711754|MedGen:CN169374|MedGen:CN517202;CLNHGVS=NC_000023.11:g.136779494A>G;CLNREVSTAT=criteria_provided,_conflicting_interpretations;CLNSIG=Conflicting_interpretations_of_pathogenicity;CLNSIGCONF=Benign(1),Likely_benign(2),Uncertain_significance(1);CLNVC=single_nucleotide_variant;CLNVCSO=SO:0001483;GENEINFO=ARHGEF6:9459;MC=SO:0001583|missense_variant;ORIGIN=1;RS=147131853;Pangolin=ENSG00000129675.16|3:0.05|-22:-0.0
chrX	136780849	387108	T	A	.	.	ALLELEID=378919;CLNDN=not_provided;CLNDISDB=MedGen:CN517202;CLNHGVS=NC_000023.11:g.136780849T>A;CLNREVSTAT=criteria_provided,_single_submitter;CLNSIG=Uncertain_significance;CLNVC=single_nucleotide_variant;CLNVCSO=SO:0001483;GENEINFO=ARHGEF6:9459;MC=SO:0001583|missense_variant;ORIGIN=1;RS=1057522694;Pangolin=ENSG00000129675.16|-19:0.14|1:-0.0
chrX	136875536	1027782	T	C	.	.	ALLELEID=1018916;CLNDN=Syndromic_X-linked_intellectual_disability_Shashi_type;CLNDISDB=MONDO:MONDO:0010277,MedGen:C1846145,OMIM:300238,Orphanet:ORPHA85286;CLNHGVS=NC_000023.11:g.136875536T>C;CLNREVSTAT=criteria_provided,_single_submitter;CLNSIG=Uncertain_significance;CLNVC=single_nucleotide_variant;CLNVCSO=SO:0001483;GENEINFO=RBMX:27316;MC=SO:0001583|missense_variant,SO:0001619|non-coding_transcript_variant,SO:0001819|synonymous_variant;ORIGIN=0;Pangolin=ENSG00000147274.14|24:0.0|49:-0.02
chrX	136876663	522685	A	G	.	.	AF_ESP=0.00019;AF_EXAC=4e-05;AF_TGP=0.00053;ALLELEID=513389;CLNDN=Syndromic_X-linked_intellectual_disability_Shashi_type;CLNDISDB=MONDO:MONDO:0010277,MedGen:C1846145,OMIM:300238,Orphanet:ORPHA85286;CLNHGVS=NC_000023.11:g.136876663A>G;CLNREVSTAT=criteria_provided,_single_submitter;CLNSIG=Uncertain_significance;CLNVC=single_nucleotide_variant;CLNVCSO=SO:0001483;GENEINFO=RBMX:27316;MC=SO:0001627|intron_variant;ORIGIN=0;RS=181515589;Pangolin=ENSG00000147274.14|-8:0.0|-8:-0.0
chrX	137030519	92023	T	G	.	.	ALLELEID=97501;CLNDN=not_provided;CLNDISDB=MedGen:CN517202;CLNHGVS=NC_000023.11:g.137030519T>G;CLNREVSTAT=no_assertion_criteria_provided;CLNSIG=Uncertain_significance;CLNVC=single_nucleotide_variant;CLNVCSO=SO:0001483;GENEINFO=GPR101:83550;MC=SO:0001583|missense_variant;ORIGIN=2;RS=386352311;Pangolin=ENSG00000165370.2|-41:0.0|-16:-0.0
chrX	137030577	192259	G	T	.	.	ALLELEID=190059;CLNDN=Pituitary_adenoma,_growth_hormone-secreting,_2;CLNDISDB=MONDO:MONDO:0010492,MedGen:C4012409,OMIM:300943;CLNHGVS=NC_000023.11:g.137030577G>T;CLNREVSTAT=no_assertion_criteria_provided;CLNSIG=Conflicting_interpretations_of_pathogenicity;CLNSIGCONF=Pathogenic(1),Uncertain_significance(1);CLNVC=single_nucleotide_variant;CLNVCSO=SO:0001483;CLNVI=OMIM_Allelic_Variant:300393.0002;GENEINFO=GPR101:83550;MC=SO:0001583|missense_variant;ORIGIN=1;RS=1556379508;Pangolin=ENSG00000165370.2|-2:0.0|9:-0.0
chrX	137030751	167871	C	G	.	.	ALLELEID=178171;CLNDN=Pituitary_adenoma,_growth_hormone-secreting,_2|not_provided;CLNDISDB=MONDO:MONDO:0010492,MedGen:C4012409,OMIM:300943|MedGen:CN517202;CLNHGVS=NC_000023.11:g.137030751C>G;CLNREVSTAT=criteria_provided,_conflicting_interpretations;CLNSIG=Conflicting_interpretations_of_pathogenicity;CLNSIGCONF=Likely_benign(1),Uncertain_significance(1);CLNVC=single_nucleotide_variant;CLNVCSO=SO:0001483;CLNVI=OMIM_Allelic_Variant:300393.0001|UniProtKB_(protein):Q96P66#VAR_072691;GENEINFO=GPR101:83550;MC=SO:0001583|missense_variant;ORIGIN=1;RS=73637412;Pangolin=ENSG00000165370.2|-34:0.0|8:-0.0
chrX	137566213	367952	C	T	.	.	ALLELEID=348520;CLNDN=Heterotaxy,_visceral,_1,_X-linked|VACTERL_association,_X-linked,_with_or_without_hydrocephalus|Congenital_heart_defects_1,_nonsyndromic,_1;CLNDISDB=MONDO:MONDO:0010607,MedGen:C1844020,OMIM:306955|MONDO:MONDO:0010752,MedGen:C2931228,OMIM:314390|MedGen:CN239150;CLNHGVS=NC_000023.11:g.137566213C>T;CLNREVSTAT=criteria_provided,_single_submitter;CLNSIG=Uncertain_significance;CLNVC=single_nucleotide_variant;CLNVCSO=SO:0001483;CLNVI=Illumina_Clinical_Services_Laboratory,Illumina:790626;GENEINFO=ZIC3:7547;MC=SO:0001623|5_prime_UTR_variant;ORIGIN=1;RS=1022475218;Pangolin=ENSG00000156925.12|-24:0.0|-24:-0.0
chrX	137566268	912970	C	A	.	.	ALLELEID=902817;CLNDN=Heterotaxy,_visceral,_1,_X-linked|VACTERL_association,_X-linked,_with_or_without_hydrocephalus;CLNDISDB=MONDO:MONDO:0010607,MedGen:C1844020,OMIM:306955|MONDO:MONDO:0010752,MedGen:C2931228,OMIM:314390;CLNHGVS=NC_000023.11:g.137566268C>A;CLNREVSTAT=criteria_provided,_single_submitter;CLNSIG=Uncertain_significance;CLNVC=single_nucleotide_variant;CLNVCSO=SO:0001483;CLNVI=Illumina_Clinical_Services_Laboratory,Illumina:1312136;GENEINFO=ZIC3:7547;MC=SO:0001623|5_prime_UTR_variant;ORIGIN=1;Pangolin=ENSG00000156925.12|9:0.0|36:-0.0
chrX	137566357	912971	C	T	.	.	ALLELEID=902818;CLNDN=Heterotaxy,_visceral,_1,_X-linked|VACTERL_association,_X-linked,_with_or_without_hydrocephalus;CLNDISDB=MONDO:MONDO:0010607,MedGen:C1844020,OMIM:306955|MONDO:MONDO:0010752,MedGen:C2931228,OMIM:314390;CLNHGVS=NC_000023.11:g.137566357C>T;CLNREVSTAT=criteria_provided,_single_submitter;CLNSIG=Uncertain_significance;CLNVC=single_nucleotide_variant;CLNVCSO=SO:0001483;CLNVI=Illumina_Clinical_Services_Laboratory,Illumina:1335428;GENEINFO=ZIC3:7547;MC=SO:0001623|5_prime_UTR_variant;ORIGIN=1;Pangolin=ENSG00000156925.12|3:0.0|43:-0.0
chrX	137566523	912972	A	C	.	.	ALLELEID=902819;CLNDN=Heterotaxy,_visceral,_1,_X-linked|VACTERL_association,_X-linked,_with_or_without_hydrocephalus;CLNDISDB=MONDO:MONDO:0010607,MedGen:C1844020,OMIM:306955|MONDO:MONDO:0010752,MedGen:C2931228,OMIM:314390;CLNHGVS=NC_000023.11:g.137566523A>C;CLNREVSTAT=criteria_provided,_single_submitter;CLNSIG=Uncertain_significance;CLNVC=single_nucleotide_variant;CLNVCSO=SO:0001483;CLNVI=Illumina_Clinical_Services_Laboratory,Illumina:1408324;GENEINFO=ZIC3:7547;MC=SO:0001623|5_prime_UTR_variant;ORIGIN=1;Pangolin=ENSG00000156925.12|-1:0.0|-1:-0.01
chrX	137566766	521436	C	G	.	.	AF_EXAC=0.00012;ALLELEID=512594;CLNDN=Inborn_genetic_diseases;CLNDISDB=MeSH:D030342,MedGen:C0950123;CLNHGVS=NC_000023.11:g.137566766C>G;CLNREVSTAT=criteria_provided,_single_submitter;CLNSIG=Uncertain_significance;CLNVC=single_nucleotide_variant;CLNVCSO=SO:0001483;GENEINFO=ZIC3:7547;MC=SO:0001583|missense_variant;ORIGIN=1;RS=61735157;Pangolin=ENSG00000156925.12|13:0.0|26:-0.0
chrX	137566783	961872	A	T	.	.	ALLELEID=951626;CLNDN=Heterotaxy,_visceral,_1,_X-linked;CLNDISDB=MONDO:MONDO:0010607,MedGen:C1844020,OMIM:306955;CLNHGVS=NC_000023.11:g.137566783A>T;CLNREVSTAT=criteria_provided,_single_submitter;CLNSIG=Uncertain_significance;CLNVC=single_nucleotide_variant;CLNVCSO=SO:0001483;GENEINFO=ZIC3:7547;MC=SO:0001583|missense_variant;ORIGIN=1;Pangolin=ENSG00000156925.12|9:0.0|-4:-0.0
chrX	137566796	1033580	G	A	.	.	ALLELEID=1022143;CLNDN=Heterotaxy,_visceral,_1,_X-linked;CLNDISDB=MONDO:MONDO:0010607,MedGen:C1844020,OMIM:306955;CLNHGVS=NC_000023.11:g.137566796G>A;CLNREVSTAT=criteria_provided,_single_submitter;CLNSIG=Uncertain_significance;CLNVC=single_nucleotide_variant;CLNVCSO=SO:0001483;GENEINFO=ZIC3:7547;MC=SO:0001583|missense_variant;ORIGIN=16;Pangolin=ENSG00000156925.12|2:0.0|-17:-0.0
chrX	137566807	913334	C	T	.	.	ALLELEID=902820;CLNDN=Heterotaxy,_visceral,_1,_X-linked|VACTERL_association,_X-linked,_with_or_without_hydrocephalus;CLNDISDB=MONDO:MONDO:0010607,MedGen:C1844020,OMIM:306955|MONDO:MONDO:0010752,MedGen:C2931228,OMIM:314390;CLNHGVS=NC_000023.11:g.137566807C>T;CLNREVSTAT=criteria_provided,_single_submitter;CLNSIG=Uncertain_significance;CLNVC=single_nucleotide_variant;CLNVCSO=SO:0001483;CLNVI=Illumina_Clinical_Services_Laboratory,Illumina:845159;GENEINFO=ZIC3:7547;MC=SO:0001583|missense_variant;ORIGIN=1;Pangolin=ENSG00000156925.12|-15:0.0|-28:-0.0
chrX	137566822	367953	C	G	.	.	AF_EXAC=0.0;AF_TGP=0.00026;ALLELEID=338963;CLNDN=Heterotaxy,_visceral,_1,_X-linked|VACTERL_association,_X-linked,_with_or_without_hydrocephalus|Congenital_heart_defects_1,_nonsyndromic,_1;CLNDISDB=MONDO:MONDO:0010607,MedGen:C1844020,OMIM:306955|MONDO:MONDO:0010752,MedGen:C2931228,OMIM:314390|MedGen:CN239150;CLNHGVS=NC_000023.11:g.137566822C>G;CLNREVSTAT=criteria_provided,_conflicting_interpretations;CLNSIG=Conflicting_interpretations_of_pathogenicity;CLNSIGCONF=Likely_benign(1),Uncertain_significance(2);CLNVC=single_nucleotide_variant;CLNVCSO=SO:0001483;CLNVI=Illumina_Clinical_Services_Laboratory,Illumina:752280;GENEINFO=ZIC3:7547;MC=SO:0001583|missense_variant;ORIGIN=1;RS=78870836;Pangolin=ENSG00000156925.12|1:0.0|-43:-0.0
chrX	137566825	259047	A	ACGC	.	.	ALLELEID=257760;CLNDN=Heterotaxy,_visceral,_1,_X-linked|not_specified|not_provided;CLNDISDB=MONDO:MONDO:0010607,MedGen:C1844020,OMIM:306955|MedGen:CN169374|MedGen:CN517202;CLNHGVS=NC_000023.11:g.137566826_137566828CGC[10];CLNREVSTAT=criteria_provided,_conflicting_interpretations;CLNSIG=Conflicting_interpretations_of_pathogenicity;CLNSIGCONF=Likely_benign(2),Uncertain_significance(1);CLNVC=Microsatellite;CLNVCSO=SO:0000289;GENEINFO=ZIC3:7547;MC=SO:0001821|inframe_insertion;ORIGIN=1;RS=748325646;Pangolin=ENSG00000156925.12|41:0.0|-46:-0.0
chrX	137566825	411872	A	ACGCCGC	.	.	ALLELEID=404133;CLNDN=Heterotaxy,_visceral,_1,_X-linked;CLNDISDB=MONDO:MONDO:0010607,MedGen:C1844020,OMIM:306955;CLNHGVS=NC_000023.11:g.137566826_137566828CGC[11];CLNREVSTAT=criteria_provided,_single_submitter;CLNSIG=Uncertain_significance;CLNVC=Microsatellite;CLNVCSO=SO:0000289;GENEINFO=ZIC3:7547;MC=SO:0001821|inframe_insertion;ORIGIN=1;RS=748325646;Pangolin=ENSG00000156925.12|44:0.0|-46:-0.0
chrX	137566825	573248	ACGC	A	.	.	ALLELEID=574323;CLNDN=Heterotaxy,_visceral,_1,_X-linked;CLNDISDB=MONDO:MONDO:0010607,MedGen:C1844020,OMIM:306955;CLNHGVS=NC_000023.11:g.137566826_137566828CGC[8];CLNREVSTAT=criteria_provided,_conflicting_interpretations;CLNSIG=Conflicting_interpretations_of_pathogenicity;CLNSIGCONF=Likely_benign(1),Uncertain_significance(1);CLNVC=Microsatellite;CLNVCSO=SO:0000289;GENEINFO=ZIC3:7547;MC=SO:0001822|inframe_deletion;ORIGIN=1;RS=748325646;Pangolin=ENSG00000156925.12|38:0.0|-46:-0.0
chrX	137566825	664421	ACGCCGC	A	.	.	ALLELEID=649730;CLNDN=Heterotaxy,_visceral,_1,_X-linked;CLNDISDB=MONDO:MONDO:0010607,MedGen:C1844020,OMIM:306955;CLNHGVS=NC_000023.11:g.137566826_137566828CGC[7];CLNREVSTAT=criteria_provided,_single_submitter;CLNSIG=Uncertain_significance;CLNVC=Microsatellite;CLNVCSO=SO:0000289;GENEINFO=ZIC3:7547;MC=SO:0001822|inframe_deletion;ORIGIN=1;RS=748325646;Pangolin=ENSG00000156925.12|-46:0.0|-46:-0.0
chrX	137566961	497977	C	T	.	.	AF_ESP=0.00156;AF_EXAC=0.00069;AF_TGP=0.00026;ALLELEID=489401;CLNDN=not_provided;CLNDISDB=MedGen:CN517202;CLNHGVS=NC_000023.11:g.137566961C>T;CLNREVSTAT=criteria_provided,_single_submitter;CLNSIG=Uncertain_significance;CLNVC=single_nucleotide_variant;CLNVCSO=SO:0001483;GENEINFO=ZIC3:7547;MC=SO:0001819|synonymous_variant;ORIGIN=1;RS=369721947;Pangolin=ENSG00000156925.12|30:0.0|30:-0.0
chrX	137567017	1044413	C	G	.	.	ALLELEID=1035368;CLNDN=Heterotaxy,_visceral,_1,_X-linked;CLNDISDB=MONDO:MONDO:0010607,MedGen:C1844020,OMIM:306955;CLNHGVS=NC_000023.11:g.137567017C>G;CLNREVSTAT=criteria_provided,_single_submitter;CLNSIG=Uncertain_significance;CLNVC=single_nucleotide_variant;CLNVCSO=SO:0001483;GENEINFO=ZIC3:7547;MC=SO:0001583|missense_variant;ORIGIN=1;Pangolin=ENSG00000156925.12|-26:0.0|-26:-0.0
chrX	137567359	914456	A	G	.	.	ALLELEID=902822;CLNDN=Heterotaxy,_visceral,_1,_X-linked|VACTERL_association,_X-linked,_with_or_without_hydrocephalus;CLNDISDB=MONDO:MONDO:0010607,MedGen:C1844020,OMIM:306955|MONDO:MONDO:0010752,MedGen:C2931228,OMIM:314390;CLNHGVS=NC_000023.11:g.137567359A>G;CLNREVSTAT=criteria_provided,_single_submitter;CLNSIG=Uncertain_significance;CLNVC=single_nucleotide_variant;CLNVCSO=SO:0001483;CLNVI=Illumina_Clinical_Services_Laboratory,Illumina:872671;GENEINFO=ZIC3:7547;MC=SO:0001583|missense_variant;ORIGIN=1;Pangolin=ENSG00000156925.12|1:0.0|-8:-0.0
chrX	137567523	289998	C	T	.	.	AF_ESP=0.00019;AF_EXAC=5e-05;ALLELEID=274235;CLNDN=not_provided;CLNDISDB=MedGen:CN517202;CLNHGVS=NC_000023.11:g.137567523C>T;CLNREVSTAT=criteria_provided,_single_submitter;CLNSIG=Uncertain_significance;CLNVC=single_nucleotide_variant;CLNVCSO=SO:0001483;GENEINFO=ZIC3:7547;MC=SO:0001819|synonymous_variant;ORIGIN=1;RS=148567981;Pangolin=ENSG00000156925.12|-2:0.0|2:-0.0
chrX	137567573	570089	C	G	.	.	ALLELEID=573609;CLNDN=Heterotaxy,_visceral,_1,_X-linked;CLNDISDB=MONDO:MONDO:0010607,MedGen:C1844020,OMIM:306955;CLNHGVS=NC_000023.11:g.137567573C>G;CLNREVSTAT=criteria_provided,_single_submitter;CLNSIG=Uncertain_significance;CLNVC=single_nucleotide_variant;CLNVCSO=SO:0001483;GENEINFO=ZIC3:7547;MC=SO:0001583|missense_variant;ORIGIN=1;RS=1298851009;Pangolin=ENSG00000156925.12|3:0.0|34:-0.0
chrX	137567675	936067	C	G	.	.	ALLELEID=939455;CLNDN=Heterotaxy,_visceral,_1,_X-linked;CLNDISDB=MONDO:MONDO:0010607,MedGen:C1844020,OMIM:306955;CLNHGVS=NC_000023.11:g.137567675C>G;CLNREVSTAT=criteria_provided,_single_submitter;CLNSIG=Uncertain_significance;CLNVC=single_nucleotide_variant;CLNVCSO=SO:0001483;GENEINFO=ZIC3:7547;MC=SO:0001583|missense_variant;ORIGIN=1;Pangolin=ENSG00000156925.12|-4:0.0|28:-0.0
chrX	137567741	567684	G	C	.	.	ALLELEID=572245;CLNDN=Heterotaxy,_visceral,_1,_X-linked;CLNDISDB=MONDO:MONDO:0010607,MedGen:C1844020,OMIM:306955;CLNHGVS=NC_000023.11:g.137567741G>C;CLNREVSTAT=criteria_provided,_single_submitter;CLNSIG=Uncertain_significance;CLNVC=single_nucleotide_variant;CLNVCSO=SO:0001483;GENEINFO=ZIC3:7547;MC=SO:0001583|missense_variant;ORIGIN=1;RS=1569345912;Pangolin=ENSG00000156925.12|10:0.01|14:-0.0
chrX	137568910	464969	C	A	.	.	ALLELEID=471745;CLNDN=Heterotaxy,_visceral,_1,_X-linked;CLNDISDB=MONDO:MONDO:0010607,MedGen:C1844020,OMIM:306955;CLNHGVS=NC_000023.11:g.137568910C>A;CLNREVSTAT=criteria_provided,_single_submitter;CLNSIG=Uncertain_significance;CLNVC=single_nucleotide_variant;CLNVCSO=SO:0001483;GENEINFO=ZIC3:7547;MC=SO:0001583|missense_variant;ORIGIN=1;RS=1556030199;Pangolin=ENSG00000156925.12|-9:0.0|-8:-0.01
chrX	137568999	853122	GC	G	.	.	ALLELEID=849691;CLNDN=Heterotaxy,_visceral,_1,_X-linked;CLNDISDB=MONDO:MONDO:0010607,MedGen:C1844020,OMIM:306955;CLNHGVS=NC_000023.11:g.137569002del;CLNREVSTAT=criteria_provided,_single_submitter;CLNSIG=Uncertain_significance;CLNVC=Deletion;CLNVCSO=SO:0000159;CLNVI=Invitae:6181454;GENEINFO=ZIC3:7547;MC=SO:0001589|frameshift_variant;ORIGIN=1;Pangolin=ENSG00000156925.12|-35:0.0|-42:-0.0
chrX	137569003	807827	T	G	.	.	ALLELEID=798178;CLNDN=not_provided;CLNDISDB=MedGen:CN517202;CLNHGVS=NC_000023.11:g.137569003T>G;CLNREVSTAT=criteria_provided,_single_submitter;CLNSIG=Uncertain_significance;CLNVC=single_nucleotide_variant;CLNVCSO=SO:0001483;GENEINFO=ZIC3:7547;MC=SO:0001583|missense_variant;ORIGIN=1;RS=1602743868;Pangolin=ENSG00000156925.12|-46:0.0|-39:-0.0
chrX	137569020	195196	C	T	.	.	AF_EXAC=1e-05;ALLELEID=192357;CLNDN=not_provided;CLNDISDB=MedGen:CN517202;CLNHGVS=NC_000023.11:g.137569020C>T;CLNREVSTAT=criteria_provided,_single_submitter;CLNSIG=Uncertain_significance;CLNVC=single_nucleotide_variant;CLNVCSO=SO:0001483;GENEINFO=ZIC3:7547;MC=SO:0001819|synonymous_variant;ORIGIN=1;RS=754070677;Pangolin=ENSG00000156925.12|45:0.01|45:-0.0
chrX	137569021	959314	GACAAGTCCT	G	.	.	ALLELEID=951627;CLNDN=Heterotaxy,_visceral,_1,_X-linked;CLNDISDB=MONDO:MONDO:0010607,MedGen:C1844020,OMIM:306955;CLNHGVS=NC_000023.11:g.137569025_137569033del;CLNREVSTAT=criteria_provided,_single_submitter;CLNSIG=Uncertain_significance;CLNVC=Deletion;CLNVCSO=SO:0000159;CLNVI=Invitae:7239484;GENEINFO=ZIC3:7547;MC=SO:0001822|inframe_deletion;ORIGIN=1;Pangolin=ENSG00000156925.12|44:0.02|44:-0.0
chrX	137569035	195195	G	T	.	.	AF_ESP=0.00047;AF_EXAC=9e-05;AF_TGP=0.00026;ALLELEID=192356;CLNDN=not_provided;CLNDISDB=MedGen:CN517202;CLNHGVS=NC_000023.11:g.137569035G>T;CLNREVSTAT=criteria_provided,_conflicting_interpretations;CLNSIG=Conflicting_interpretations_of_pathogenicity;CLNSIGCONF=Likely_benign(1),Uncertain_significance(1);CLNVC=single_nucleotide_variant;CLNVCSO=SO:0001483;GENEINFO=ZIC3:7547;MC=SO:0001819|synonymous_variant;ORIGIN=1;RS=143990850;Pangolin=ENSG00000156925.12|30:0.0|30:-0.01
chrX	137569052	1020263	G	T	.	.	ALLELEID=1014779;CLNDN=Heterotaxy,_visceral,_1,_X-linked;CLNDISDB=MONDO:MONDO:0010607,MedGen:C1844020,OMIM:306955;CLNHGVS=NC_000023.11:g.137569052G>T;CLNREVSTAT=criteria_provided,_single_submitter;CLNSIG=Uncertain_significance;CLNVC=single_nucleotide_variant;CLNVCSO=SO:0001483;GENEINFO=ZIC3:7547;MC=SO:0001583|missense_variant;ORIGIN=1;Pangolin=ENSG00000156925.12|-36:0.0|13:-0.01
chrX	137570096	914457	T	C	.	.	ALLELEID=902823;CLNDN=Heterotaxy,_visceral,_1,_X-linked|VACTERL_association,_X-linked,_with_or_without_hydrocephalus;CLNDISDB=MONDO:MONDO:0010607,MedGen:C1844020,OMIM:306955|MONDO:MONDO:0010752,MedGen:C2931228,OMIM:314390;CLNHGVS=NC_000023.11:g.137570096T>C;CLNREVSTAT=criteria_provided,_conflicting_interpretations;CLNSIG=Conflicting_interpretations_of_pathogenicity;CLNSIGCONF=Benign(1),Uncertain_significance(1);CLNVC=single_nucleotide_variant;CLNVCSO=SO:0001483;CLNVI=Illumina_Clinical_Services_Laboratory,Illumina:882403;GENEINFO=ZIC3:7547;MC=SO:0001624|3_prime_UTR_variant,SO:0001627|intron_variant;ORIGIN=1;Pangolin=ENSG00000156925.12|3:0.0|-36:-0.03
chrX	137570223	914968	A	G	.	.	ALLELEID=902824;CLNDN=Heterotaxy,_visceral,_1,_X-linked|VACTERL_association,_X-linked,_with_or_without_hydrocephalus;CLNDISDB=MONDO:MONDO:0010607,MedGen:C1844020,OMIM:306955|MONDO:MONDO:0010752,MedGen:C2931228,OMIM:314390;CLNHGVS=NC_000023.11:g.137570223A>G;CLNREVSTAT=criteria_provided,_single_submitter;CLNSIG=Uncertain_significance;CLNVC=single_nucleotide_variant;CLNVCSO=SO:0001483;CLNVI=Illumina_Clinical_Services_Laboratory,Illumina:1337475;GENEINFO=ZIC3:7547;MC=SO:0001624|3_prime_UTR_variant,SO:0001627|intron_variant;ORIGIN=1;Pangolin=ENSG00000156925.12|-10:0.0|9:-0.0
chrX	137570330	914969	T	C	.	.	ALLELEID=902825;CLNDN=Heterotaxy,_visceral,_1,_X-linked|VACTERL_association,_X-linked,_with_or_without_hydrocephalus;CLNDISDB=MONDO:MONDO:0010607,MedGen:C1844020,OMIM:306955|MONDO:MONDO:0010752,MedGen:C2931228,OMIM:314390;CLNHGVS=NC_000023.11:g.137570330T>C;CLNREVSTAT=criteria_provided,_single_submitter;CLNSIG=Uncertain_significance;CLNVC=single_nucleotide_variant;CLNVCSO=SO:0001483;CLNVI=Illumina_Clinical_Services_Laboratory,Illumina:918104;GENEINFO=ZIC3:7547;MC=SO:0001624|3_prime_UTR_variant,SO:0001627|intron_variant;ORIGIN=1;Pangolin=ENSG00000156925.12|0:0.0|22:-0.0
chrX	137570820	913012	A	G	.	.	ALLELEID=902826;CLNDN=Heterotaxy,_visceral,_1,_X-linked|VACTERL_association,_X-linked,_with_or_without_hydrocephalus;CLNDISDB=MONDO:MONDO:0010607,MedGen:C1844020,OMIM:306955|MONDO:MONDO:0010752,MedGen:C2931228,OMIM:314390;CLNHGVS=NC_000023.11:g.137570820A>G;CLNREVSTAT=criteria_provided,_single_submitter;CLNSIG=Uncertain_significance;CLNVC=single_nucleotide_variant;CLNVCSO=SO:0001483;CLNVI=Illumina_Clinical_Services_Laboratory,Illumina:632661;GENEINFO=ZIC3:7547;MC=SO:0001624|3_prime_UTR_variant,SO:0001627|intron_variant;ORIGIN=1;Pangolin=ENSG00000156925.12|1:0.0|-41:-0.0
chrX	137570863	367957	CTTGTT	C	.	.	ALLELEID=352775;CLNDN=Heterotaxy,_visceral,_1,_X-linked|VACTERL_association,_X-linked,_with_or_without_hydrocephalus|Congenital_heart_defects_1,_nonsyndromic,_1;CLNDISDB=MONDO:MONDO:0010607,MedGen:C1844020,OMIM:306955|MONDO:MONDO:0010752,MedGen:C2931228,OMIM:314390|MedGen:CN239150;CLNHGVS=NC_000023.11:g.137570868_137570872del;CLNREVSTAT=criteria_provided,_single_submitter;CLNSIG=Uncertain_significance;CLNVC=Deletion;CLNVCSO=SO:0000159;CLNVI=Illumina_Clinical_Services_Laboratory,Illumina:746828;GENEINFO=ZIC3:7547;MC=SO:0001624|3_prime_UTR_variant,SO:0001627|intron_variant;ORIGIN=1;RS=899320157;Pangolin=ENSG00000156925.12|-38:0.0|15:-0.11
chrX	137571240	367958	CTTT	C	.	.	ALLELEID=352092;CLNDN=Heterotaxy,_visceral,_1,_X-linked|VACTERL_association,_X-linked,_with_or_without_hydrocephalus|Congenital_heart_defects_1,_nonsyndromic,_1;CLNDISDB=MONDO:MONDO:0010607,MedGen:C1844020,OMIM:306955|MONDO:MONDO:0010752,MedGen:C2931228,OMIM:314390|MedGen:CN239150;CLNHGVS=NC_000023.11:g.137571241_137571243del;CLNREVSTAT=criteria_provided,_single_submitter;CLNSIG=Uncertain_significance;CLNVC=Deletion;CLNVCSO=SO:0000159;CLNVI=Illumina_Clinical_Services_Laboratory,Illumina:766523;GENEINFO=ZIC3:7547;MC=SO:0001624|3_prime_UTR_variant,SO:0001627|intron_variant;ORIGIN=1;RS=1057515786;Pangolin=ENSG00000156925.12|-26:0.0|-31:-0.04
chrX	137571307	367960	A	T	.	.	ALLELEID=348530;CLNDN=Heterotaxy,_visceral,_1,_X-linked|VACTERL_association,_X-linked,_with_or_without_hydrocephalus|Congenital_heart_defects_1,_nonsyndromic,_1;CLNDISDB=MONDO:MONDO:0010607,MedGen:C1844020,OMIM:306955|MONDO:MONDO:0010752,MedGen:C2931228,OMIM:314390|MedGen:CN239150;CLNHGVS=NC_000023.11:g.137571307A>T;CLNREVSTAT=criteria_provided,_single_submitter;CLNSIG=Uncertain_significance;CLNVC=single_nucleotide_variant;CLNVCSO=SO:0001483;CLNVI=Illumina_Clinical_Services_Laboratory,Illumina:818940;GENEINFO=ZIC3:7547;MC=SO:0001624|3_prime_UTR_variant,SO:0001627|intron_variant;ORIGIN=1;RS=772508899;Pangolin=ENSG00000156925.12|10:0.0|9:-0.0
chrX	137571432	913013	T	G	.	.	ALLELEID=902827;CLNDN=Heterotaxy,_visceral,_1,_X-linked|VACTERL_association,_X-linked,_with_or_without_hydrocephalus;CLNDISDB=MONDO:MONDO:0010607,MedGen:C1844020,OMIM:306955|MONDO:MONDO:0010752,MedGen:C2931228,OMIM:314390;CLNHGVS=NC_000023.11:g.137571432T>G;CLNREVSTAT=criteria_provided,_single_submitter;CLNSIG=Uncertain_significance;CLNVC=single_nucleotide_variant;CLNVCSO=SO:0001483;CLNVI=Illumina_Clinical_Services_Laboratory,Illumina:789352;GENEINFO=ZIC3:7547;MC=SO:0001624|3_prime_UTR_variant,SO:0001627|intron_variant;ORIGIN=1;Pangolin=ENSG00000156925.12|-1:0.0|-11:-0.0
chrX	137571562	913382	T	C	.	.	ALLELEID=902828;CLNDN=Heterotaxy,_visceral,_1,_X-linked|VACTERL_association,_X-linked,_with_or_without_hydrocephalus;CLNDISDB=MONDO:MONDO:0010607,MedGen:C1844020,OMIM:306955|MONDO:MONDO:0010752,MedGen:C2931228,OMIM:314390;CLNHGVS=NC_000023.11:g.137571562T>C;CLNREVSTAT=criteria_provided,_single_submitter;CLNSIG=Uncertain_significance;CLNVC=single_nucleotide_variant;CLNVCSO=SO:0001483;CLNVI=Illumina_Clinical_Services_Laboratory,Illumina:866919;GENEINFO=ZIC3:7547;MC=SO:0001624|3_prime_UTR_variant,SO:0001627|intron_variant;ORIGIN=1;Pangolin=ENSG00000156925.12|10:0.0|9:-0.0
chrX	137571610	367961	G	A	.	.	AF_TGP=0.00026;ALLELEID=338964;CLNDN=Heterotaxy,_visceral,_1,_X-linked|VACTERL_association,_X-linked,_with_or_without_hydrocephalus|Congenital_heart_defects_1,_nonsyndromic,_1;CLNDISDB=MONDO:MONDO:0010607,MedGen:C1844020,OMIM:306955|MONDO:MONDO:0010752,MedGen:C2931228,OMIM:314390|MedGen:CN239150;CLNHGVS=NC_000023.11:g.137571610G>A;CLNREVSTAT=criteria_provided,_conflicting_interpretations;CLNSIG=Conflicting_interpretations_of_pathogenicity;CLNSIGCONF=Likely_benign(1),Uncertain_significance(2);CLNVC=single_nucleotide_variant;CLNVCSO=SO:0001483;CLNVI=Illumina_Clinical_Services_Laboratory,Illumina:746922;GENEINFO=ZIC3:7547;MC=SO:0001624|3_prime_UTR_variant,SO:0001627|intron_variant;ORIGIN=1;RS=184855783;Pangolin=ENSG00000156925.12|-39:0.0|45:-0.0
chrX	137571651	913383	G	A	.	.	ALLELEID=902829;CLNDN=Heterotaxy,_visceral,_1,_X-linked|VACTERL_association,_X-linked,_with_or_without_hydrocephalus;CLNDISDB=MONDO:MONDO:0010607,MedGen:C1844020,OMIM:306955|MONDO:MONDO:0010752,MedGen:C2931228,OMIM:314390;CLNHGVS=NC_000023.11:g.137571651G>A;CLNREVSTAT=criteria_provided,_single_submitter;CLNSIG=Uncertain_significance;CLNVC=single_nucleotide_variant;CLNVCSO=SO:0001483;CLNVI=Illumina_Clinical_Services_Laboratory,Illumina:766162;GENEINFO=ZIC3:7547;MC=SO:0001624|3_prime_UTR_variant,SO:0001627|intron_variant;ORIGIN=1;Pangolin=ENSG00000156925.12|3:0.0|4:-0.0
chrX	137571785	367962	A	G	.	.	ALLELEID=352776;CLNDN=Heterotaxy,_visceral,_1,_X-linked|VACTERL_association,_X-linked,_with_or_without_hydrocephalus|Congenital_heart_defects_1,_nonsyndromic,_1;CLNDISDB=MONDO:MONDO:0010607,MedGen:C1844020,OMIM:306955|MONDO:MONDO:0010752,MedGen:C2931228,OMIM:314390|MedGen:CN239150;CLNHGVS=NC_000023.11:g.137571785A>G;CLNREVSTAT=criteria_provided,_single_submitter;CLNSIG=Uncertain_significance;CLNVC=single_nucleotide_variant;CLNVCSO=SO:0001483;CLNVI=Illumina_Clinical_Services_Laboratory,Illumina:682398;GENEINFO=ZIC3:7547;MC=SO:0001624|3_prime_UTR_variant,SO:0001627|intron_variant;ORIGIN=1;RS=1057515787;Pangolin=ENSG00000156925.12|-32:0.0|2:-0.0
chrX	138710972	1064817	C	T	.	.	ALLELEID=1053144;CLNDN=Neurodevelopmental_disorder;CLNDISDB=MeSH:D065886,MedGen:C1535926;CLNHGVS=NC_000023.11:g.138710972C>T;CLNREVSTAT=criteria_provided,_single_submitter;CLNSIG=Uncertain_significance;CLNVC=single_nucleotide_variant;CLNVCSO=SO:0001483;CLNVI=Laboratory_of_Molecular_Genetics_(Pr._Bezieau's_lab),_CHU_de_Nantes:CLIN426;GENEINFO=FGF13:2258;MC=SO:0001583|missense_variant,SO:0001627|intron_variant;ORIGIN=1;Pangolin=ENSG00000129682.16|-9:0.0|-8:-0.0
chrX	139530772	695909	G	A	.	.	AF_ESP=0.00057;AF_EXAC=0.00029;AF_TGP=0.00053;ALLELEID=684952;CLNDN=Thrombophilia,_X-linked,_due_to_factor_IX_defect|Hereditary_factor_IX_deficiency_disease|not_provided;CLNDISDB=MONDO:MONDO:0010432,MedGen:C2749016,OMIM:300807|MONDO:MONDO:0010604,MedGen:C0008533,OMIM:306900,Orphanet:ORPHA98879,SNOMED_CT:41788008|MedGen:CN517202;CLNHGVS=NC_000023.11:g.139530772G>A;CLNREVSTAT=criteria_provided,_conflicting_interpretations;CLNSIG=Conflicting_interpretations_of_pathogenicity;CLNSIGCONF=Benign(1),Uncertain_significance(1);CLNVC=single_nucleotide_variant;CLNVCSO=SO:0001483;GENEINFO=F9:2158;MC=SO:0001583|missense_variant;ORIGIN=1;RS=148060786;Pangolin=ENSG00000101981.12|2:0.0|-15:-0.04
chrX	139530783	367997	A	T	.	.	AF_ESP=0.00095;AF_EXAC=0.00092;AF_TGP=0.00079;ALLELEID=348532;CLNDN=Thrombophilia,_X-linked,_due_to_factor_IX_defect|Hereditary_factor_IX_deficiency_disease|not_provided;CLNDISDB=MONDO:MONDO:0010432,MedGen:C2749016,OMIM:300807|MONDO:MONDO:0010604,MedGen:C0008533,OMIM:306900,Orphanet:ORPHA98879,SNOMED_CT:41788008|MedGen:CN517202;CLNHGVS=NC_000023.11:g.139530783A>T;CLNREVSTAT=criteria_provided,_conflicting_interpretations;CLNSIG=Conflicting_interpretations_of_pathogenicity;CLNSIGCONF=Benign(1),Likely_benign(1),Uncertain_significance(1);CLNVC=single_nucleotide_variant;CLNVCSO=SO:0001483;CLNVI=Illumina_Clinical_Services_Laboratory,Illumina:685661|UniProtKB_(protein):P00740#VAR_006520;GENEINFO=F9:2158;MC=SO:0001583|missense_variant;ORIGIN=1;RS=150190385;Pangolin=ENSG00000101981.12|43:0.0|-26:-0.05
chrX	139530808	934532	T	A	.	.	ALLELEID=939457;CLNDN=Thrombophilia,_X-linked,_due_to_factor_IX_defect|Hereditary_factor_IX_deficiency_disease;CLNDISDB=MONDO:MONDO:0010432,MedGen:C2749016,OMIM:300807|MONDO:MONDO:0010604,MedGen:C0008533,OMIM:306900,Orphanet:ORPHA98879,SNOMED_CT:41788008;CLNHGVS=NC_000023.11:g.139530808T>A;CLNREVSTAT=criteria_provided,_single_submitter;CLNSIG=Uncertain_significance;CLNVC=single_nucleotide_variant;CLNVCSO=SO:0001483;GENEINFO=F9:2158;MC=SO:0001583|missense_variant;ORIGIN=1;Pangolin=ENSG00000101981.12|-46:0.0|18:-0.0
chrX	139530818	990711	C	T	.	.	ALLELEID=980084;CLNDN=Hereditary_factor_IX_deficiency_disease;CLNDISDB=MONDO:MONDO:0010604,MedGen:C0008533,OMIM:306900,Orphanet:ORPHA98879,SNOMED_CT:41788008;CLNHGVS=NC_000023.11:g.139530818C>T;CLNREVSTAT=no_assertion_criteria_provided;CLNSIG=Uncertain_significance;CLNVC=single_nucleotide_variant;CLNVCSO=SO:0001483;GENEINFO=F9:2158;MC=SO:0001819|synonymous_variant;ORIGIN=1;Pangolin=ENSG00000101981.12|8:0.03|34:-0.06
chrX	139530824	701352	A	G	.	.	AF_EXAC=1e-05;ALLELEID=689351;CLNDN=Thrombophilia,_X-linked,_due_to_factor_IX_defect|Hereditary_factor_IX_deficiency_disease;CLNDISDB=MONDO:MONDO:0010432,MedGen:C2749016,OMIM:300807|MONDO:MONDO:0010604,MedGen:C0008533,OMIM:306900,Orphanet:ORPHA98879,SNOMED_CT:41788008;CLNHGVS=NC_000023.11:g.139530824A>G;CLNREVSTAT=criteria_provided,_conflicting_interpretations;CLNSIG=Conflicting_interpretations_of_pathogenicity;CLNSIGCONF=Likely_benign(1),Uncertain_significance(1);CLNVC=single_nucleotide_variant;CLNVCSO=SO:0001483;CLNVI=Illumina_Clinical_Services_Laboratory,Illumina:677509;GENEINFO=F9:2158;MC=SO:0001819|synonymous_variant;ORIGIN=1;RS=762082146;Pangolin=ENSG00000101981.12|28:0.1|2:-0.01
chrX	139537043	834544	T	G	.	.	ALLELEID=849692;CLNDN=Thrombophilia,_X-linked,_due_to_factor_IX_defect|Hereditary_factor_IX_deficiency_disease;CLNDISDB=MONDO:MONDO:0010432,MedGen:C2749016,OMIM:300807|MONDO:MONDO:0010604,MedGen:C0008533,OMIM:306900,Orphanet:ORPHA98879,SNOMED_CT:41788008;CLNHGVS=NC_000023.11:g.139537043T>G;CLNREVSTAT=criteria_provided,_single_submitter;CLNSIG=Uncertain_significance;CLNVC=single_nucleotide_variant;CLNVCSO=SO:0001483;GENEINFO=F9:2158;MC=SO:0001583|missense_variant;ORIGIN=1;Pangolin=ENSG00000101981.12|26:0.03|-33:-0.01
chrX	139537110	811403	A	C	.	.	ALLELEID=800217;CLNDN=not_specified;CLNDISDB=MedGen:CN169374;CLNHGVS=NC_000023.11:g.139537110A>C;CLNREVSTAT=criteria_provided,_single_submitter;CLNSIG=Uncertain_significance;CLNVC=single_nucleotide_variant;CLNVCSO=SO:0001483;CLNVI=ARUP_Laboratories,_Molecular_Genetics_and_Genomics,ARUP_Laboratories:2291661;GENEINFO=F9:2158;MC=SO:0001583|missense_variant;ORIGIN=1;RS=762447016;Pangolin=ENSG00000101981.12|-40:0.0|-41:-0.03
chrX	139537117	618643	G	A	.	.	ALLELEID=610193;CLNDN=not_provided;CLNDISDB=MedGen:CN517202;CLNHGVS=NC_000023.11:g.139537117G>A;CLNREVSTAT=criteria_provided,_single_submitter;CLNSIG=Uncertain_significance;CLNVC=single_nucleotide_variant;CLNVCSO=SO:0001483;CLNVI=ARUP_Laboratories,_Molecular_Genetics_and_Genomics,ARUP_Laboratories:7348;GENEINFO=F9:2158;MC=SO:0001583|missense_variant;ORIGIN=1;RS=1569481975;Pangolin=ENSG00000101981.12|-48:0.09|-47:-0.0
chrX	139541162	1026859	G	A	.	.	ALLELEID=1014782;CLNDN=Thrombophilia,_X-linked,_due_to_factor_IX_defect|Hereditary_factor_IX_deficiency_disease;CLNDISDB=MONDO:MONDO:0010432,MedGen:C2749016,OMIM:300807|MONDO:MONDO:0010604,MedGen:C0008533,OMIM:306900,Orphanet:ORPHA98879,SNOMED_CT:41788008;CLNHGVS=NC_000023.11:g.139541162G>A;CLNREVSTAT=criteria_provided,_single_submitter;CLNSIG=Uncertain_significance;CLNVC=single_nucleotide_variant;CLNVCSO=SO:0001483;GENEINFO=F9:2158;MC=SO:0001583|missense_variant,SO:0001627|intron_variant;ORIGIN=1;Pangolin=ENSG00000101981.12|2:0.06|27:-0.19
chrX	139541193	695795	A	G	.	.	AF_EXAC=4e-05;ALLELEID=685484;CLNDN=Thrombophilia,_X-linked,_due_to_factor_IX_defect|Hereditary_factor_IX_deficiency_disease|not_provided;CLNDISDB=MONDO:MONDO:0010432,MedGen:C2749016,OMIM:300807|MONDO:MONDO:0010604,MedGen:C0008533,OMIM:306900,Orphanet:ORPHA98879,SNOMED_CT:41788008|MedGen:CN517202;CLNHGVS=NC_000023.11:g.139541193A>G;CLNREVSTAT=criteria_provided,_conflicting_interpretations;CLNSIG=Conflicting_interpretations_of_pathogenicity;CLNSIGCONF=Benign(1),Uncertain_significance(1);CLNVC=single_nucleotide_variant;CLNVCSO=SO:0001483;GENEINFO=F9:2158;MC=SO:0001627|intron_variant;ORIGIN=1;RS=749754992;Pangolin=ENSG00000101981.12|0:0.0|-4:-0.13
chrX	139548456	368000	G	A	.	.	AF_EXAC=1e-05;ALLELEID=352777;CLNDN=Hereditary_factor_IX_deficiency_disease;CLNDISDB=MONDO:MONDO:0010604,MedGen:C0008533,OMIM:306900,Orphanet:ORPHA98879,SNOMED_CT:41788008;CLNHGVS=NC_000023.11:g.139548456G>A;CLNREVSTAT=criteria_provided,_single_submitter;CLNSIG=Uncertain_significance;CLNVC=single_nucleotide_variant;CLNVCSO=SO:0001483;CLNVI=Illumina_Clinical_Services_Laboratory,Illumina:774452;GENEINFO=F9:2158;MC=SO:0001583|missense_variant;ORIGIN=1;RS=779281053;Pangolin=ENSG00000101981.12|-29:0.0|35:-0.11
chrX	139548488	993386	G	A	.	.	ALLELEID=982282;CLNDN=none_provided;CLNDISDB=MedGen:CN235283;CLNHGVS=NC_000023.11:g.139548488G>A;CLNREVSTAT=criteria_provided,_single_submitter;CLNSIG=Uncertain_significance;CLNVC=single_nucleotide_variant;CLNVCSO=SO:0001483;CLNVI=ARUP_Laboratories,_Molecular_Genetics_and_Genomics,ARUP_Laboratories:2411635;GENEINFO=F9:2158;MC=SO:0001583|missense_variant;ORIGIN=1;Pangolin=ENSG00000101981.12|3:0.18|4:-0.0
chrX	139548504	627180	A	G	.	.	ALLELEID=615758;CLNDN=Hereditary_factor_VIII_deficiency_disease;CLNDISDB=MONDO:MONDO:0010602,MedGen:C0019069,OMIM:306700,Orphanet:ORPHA98878,SNOMED_CT:28293008;CLNHGVS=NC_000023.11:g.139548504A>G;CLNREVSTAT=criteria_provided,_single_submitter;CLNSIG=Uncertain_significance;CLNVC=single_nucleotide_variant;CLNVCSO=SO:0001483;GENEINFO=F9:2158;MC=SO:0001627|intron_variant;ORIGIN=0;RS=1603265507;Pangolin=ENSG00000101981.12|-1:0.71|-13:-0.19
chrX	139551123	913851	T	G	.	.	ALLELEID=694795;CLNDN=Hereditary_factor_IX_deficiency_disease|not_provided;CLNDISDB=MONDO:MONDO:0010604,MedGen:C0008533,OMIM:306900,Orphanet:ORPHA98879,SNOMED_CT:41788008|MedGen:CN517202;CLNHGVS=NC_000023.11:g.139551123T>G;CLNREVSTAT=criteria_provided,_conflicting_interpretations;CLNSIG=Conflicting_interpretations_of_pathogenicity;CLNSIGCONF=Benign(1),Uncertain_significance(1);CLNVC=single_nucleotide_variant;CLNVCSO=SO:0001483;CLNVI=Illumina_Clinical_Services_Laboratory,Illumina:820418;GENEINFO=F9:2158;MC=SO:0001819|synonymous_variant;ORIGIN=1;Pangolin=ENSG00000101981.12|21:0.0|-2:-0.0
chrX	139551125	990712	T	A	.	.	ALLELEID=980085;CLNDN=Hereditary_factor_IX_deficiency_disease;CLNDISDB=MONDO:MONDO:0010604,MedGen:C0008533,OMIM:306900,Orphanet:ORPHA98879,SNOMED_CT:41788008;CLNHGVS=NC_000023.11:g.139551125T>A;CLNREVSTAT=no_assertion_criteria_provided;CLNSIG=Uncertain_significance;CLNVC=single_nucleotide_variant;CLNVCSO=SO:0001483;GENEINFO=F9:2158;MC=SO:0001583|missense_variant;ORIGIN=1;Pangolin=ENSG00000101981.12|19:0.0|-4:-0.0
chrX	139551153	913852	T	C	.	.	ALLELEID=902830;CLNDN=Hereditary_factor_IX_deficiency_disease;CLNDISDB=MONDO:MONDO:0010604,MedGen:C0008533,OMIM:306900,Orphanet:ORPHA98879,SNOMED_CT:41788008;CLNHGVS=NC_000023.11:g.139551153T>C;CLNREVSTAT=criteria_provided,_single_submitter;CLNSIG=Uncertain_significance;CLNVC=single_nucleotide_variant;CLNVCSO=SO:0001483;CLNVI=Illumina_Clinical_Services_Laboratory,Illumina:1357681;GENEINFO=F9:2158;MC=SO:0001819|synonymous_variant;ORIGIN=1;Pangolin=ENSG00000101981.12|-9:0.0|-2:-0.0
chrX	139551154	811406	A	G	.	.	ALLELEID=800234;CLNDN=not_specified;CLNDISDB=MedGen:CN169374;CLNHGVS=NC_000023.11:g.139551154A>G;CLNREVSTAT=criteria_provided,_single_submitter;CLNSIG=Uncertain_significance;CLNVC=single_nucleotide_variant;CLNVCSO=SO:0001483;CLNVI=ARUP_Laboratories,_Molecular_Genetics_and_Genomics,ARUP_Laboratories:2291955;GENEINFO=F9:2158;MC=SO:0001583|missense_variant;ORIGIN=1;RS=1603265805;Pangolin=ENSG00000101981.12|-48:0.0|27:-0.0
chrX	139551178	391981	A	T	.	.	ALLELEID=378921;CLNDN=not_provided;CLNDISDB=MedGen:CN517202;CLNHGVS=NC_000023.11:g.139551178A>T;CLNREVSTAT=criteria_provided,_single_submitter;CLNSIG=Uncertain_significance;CLNVC=single_nucleotide_variant;CLNVCSO=SO:0001483;GENEINFO=F9:2158;MC=SO:0001583|missense_variant;ORIGIN=1;RS=1057524310;Pangolin=ENSG00000101981.12|14:0.0|-34:-0.0
chrX	139560757	627124	A	C	.	.	ALLELEID=615666;CLNDN=Abnormality_of_coagulation;CLNDISDB=Human_Phenotype_Ontology:HP:0001928,MedGen:C1846821;CLNHGVS=NC_000023.11:g.139560757A>C;CLNREVSTAT=criteria_provided,_single_submitter;CLNSIG=Uncertain_significance;CLNVC=single_nucleotide_variant;CLNVCSO=SO:0001483;GENEINFO=F9:2158;MC=SO:0001583|missense_variant;ORIGIN=0;RS=1603267173;Pangolin=ENSG00000101981.12|-16:0.02|-16:-0.01
chrX	139560786	225354	G	A	.	.	AF_EXAC=0.00017;AF_TGP=0.00026;ALLELEID=227419;CLNDN=Thrombophilia,_X-linked,_due_to_factor_IX_defect|Hereditary_factor_IX_deficiency_disease;CLNDISDB=MONDO:MONDO:0010432,MedGen:C2749016,OMIM:300807|MONDO:MONDO:0010604,MedGen:C0008533,OMIM:306900,Orphanet:ORPHA98879,SNOMED_CT:41788008;CLNHGVS=NC_000023.11:g.139560786G>A;CLNREVSTAT=criteria_provided,_conflicting_interpretations;CLNSIG=Conflicting_interpretations_of_pathogenicity;CLNSIGCONF=Benign(1),Likely_benign(1),Uncertain_significance(1);CLNVC=single_nucleotide_variant;CLNVCSO=SO:0001483;CLNVI=Illumina_Clinical_Services_Laboratory,Illumina:639603;GENEINFO=F9:2158;MC=SO:0001583|missense_variant;ORIGIN=1;RS=200608775;Pangolin=ENSG00000101981.12|-45:0.0|-45:-0.02
chrX	139561540	828138	G	C	.	.	ALLELEID=816498;CLNDN=Thrombophilia,_X-linked,_due_to_factor_IX_defect;CLNDISDB=MONDO:MONDO:0010432,MedGen:C2749016,OMIM:300807;CLNHGVS=NC_000023.11:g.139561540G>C;CLNREVSTAT=no_assertion_criteria_provided;CLNSIG=Uncertain_significance;CLNVC=single_nucleotide_variant;CLNVCSO=SO:0001483;GENEINFO=F9:2158;MC=SO:0001583|missense_variant;ORIGIN=1;RS=1603267310;Pangolin=ENSG00000101981.12|8:0.0|-16:-0.01
chrX	139561592	10641	C	T	.	.	AF_EXAC=0.00058;ALLELEID=25680;CLNDN=FACTOR_IX_POLYMORPHISM|Thrombophilia,_X-linked,_due_to_factor_IX_defect|Hereditary_factor_IX_deficiency_disease|not_provided;CLNDISDB=.|MONDO:MONDO:0010432,MedGen:C2749016,OMIM:300807|MONDO:MONDO:0010604,MedGen:C0008533,OMIM:306900,Orphanet:ORPHA98879,SNOMED_CT:41788008|MedGen:CN517202;CLNHGVS=NC_000023.11:g.139561592C>T;CLNREVSTAT=criteria_provided,_conflicting_interpretations;CLNSIG=Conflicting_interpretations_of_pathogenicity;CLNSIGCONF=Benign(1),Likely_benign(1),Uncertain_significance(1);CLNVC=single_nucleotide_variant;CLNVCSO=SO:0001483;CLNVI=Illumina_Clinical_Services_Laboratory,Illumina:627721|OMIM_Allelic_Variant:300746.0085;GENEINFO=F9:2158;MC=SO:0001583|missense_variant;ORIGIN=1;RS=1801202;Pangolin=ENSG00000101981.12|-22:0.0|16:-0.0
chrX	139561619	618645	T	G	.	.	ALLELEID=610194;CLNDN=not_provided;CLNDISDB=MedGen:CN517202;CLNHGVS=NC_000023.11:g.139561619T>G;CLNREVSTAT=criteria_provided,_single_submitter;CLNSIG=Uncertain_significance;CLNVC=single_nucleotide_variant;CLNVCSO=SO:0001483;CLNVI=ARUP_Laboratories,_Molecular_Genetics_and_Genomics,ARUP_Laboratories:203275;GENEINFO=F9:2158;MC=SO:0001583|missense_variant;ORIGIN=1;RS=1569332828;Pangolin=ENSG00000101981.12|-11:0.0|-2:-0.0
chrX	139561645	650843	A	C	.	.	ALLELEID=649735;CLNDN=Thrombophilia,_X-linked,_due_to_factor_IX_defect|Hereditary_factor_IX_deficiency_disease;CLNDISDB=MONDO:MONDO:0010432,MedGen:C2749016,OMIM:300807|MONDO:MONDO:0010604,MedGen:C0008533,OMIM:306900,Orphanet:ORPHA98879,SNOMED_CT:41788008;CLNHGVS=NC_000023.11:g.139561645A>C;CLNREVSTAT=criteria_provided,_single_submitter;CLNSIG=Uncertain_significance;CLNVC=single_nucleotide_variant;CLNVCSO=SO:0001483;GENEINFO=F9:2158;MC=SO:0001583|missense_variant;ORIGIN=1;RS=1489951549;Pangolin=ENSG00000101981.12|0:0.0|-28:-0.0
chrX	139561724	1013081	A	G	.	.	ALLELEID=1001229;CLNDN=not_provided;CLNDISDB=MedGen:CN517202;CLNHGVS=NC_000023.11:g.139561724A>G;CLNREVSTAT=criteria_provided,_single_submitter;CLNSIG=Uncertain_significance;CLNVC=single_nucleotide_variant;CLNVCSO=SO:0001483;GENEINFO=F9:2158;MC=SO:0001583|missense_variant;ORIGIN=1;Pangolin=ENSG00000101981.12|17:0.05|-42:-0.0
chrX	139561763	810862	T	A	.	.	ALLELEID=800241;CLNDN=not_specified;CLNDISDB=MedGen:CN169374;CLNHGVS=NC_000023.11:g.139561763T>A;CLNREVSTAT=criteria_provided,_single_submitter;CLNSIG=Uncertain_significance;CLNVC=single_nucleotide_variant;CLNVCSO=SO:0001483;CLNVI=ARUP_Laboratories,_Molecular_Genetics_and_Genomics,ARUP_Laboratories:5644;GENEINFO=F9:2158;MC=SO:0001583|missense_variant;ORIGIN=1;RS=1603267386;Pangolin=ENSG00000101981.12|-18:0.0|-22:-0.05
chrX	139561832	1061742	C	G	.	.	ALLELEID=1052295;CLNDN=Thrombophilia,_X-linked,_due_to_factor_IX_defect|Hereditary_factor_IX_deficiency_disease;CLNDISDB=MONDO:MONDO:0010432,MedGen:C2749016,OMIM:300807|MONDO:MONDO:0010604,MedGen:C0008533,OMIM:306900,Orphanet:ORPHA98879,SNOMED_CT:41788008;CLNHGVS=NC_000023.11:g.139561832C>G;CLNREVSTAT=criteria_provided,_single_submitter;CLNSIG=Uncertain_significance;CLNVC=single_nucleotide_variant;CLNVCSO=SO:0001483;GENEINFO=F9:2158;MC=SO:0001583|missense_variant;ORIGIN=1;Pangolin=ENSG00000101981.12|-2:0.0|-4:-0.0
chrX	139561833	573753	T	C	.	.	ALLELEID=575339;CLNDN=Thrombophilia,_X-linked,_due_to_factor_IX_defect|Hereditary_factor_IX_deficiency_disease;CLNDISDB=MONDO:MONDO:0010432,MedGen:C2749016,OMIM:300807|MONDO:MONDO:0010604,MedGen:C0008533,OMIM:306900,Orphanet:ORPHA98879,SNOMED_CT:41788008;CLNHGVS=NC_000023.11:g.139561833T>C;CLNREVSTAT=criteria_provided,_single_submitter;CLNSIG=Uncertain_significance;CLNVC=single_nucleotide_variant;CLNVCSO=SO:0001483;GENEINFO=F9:2158;MC=SO:0001583|missense_variant;ORIGIN=1;RS=1387119011;Pangolin=ENSG00000101981.12|-1:0.0|14:-0.0
chrX	139561836	985854	G	A	.	.	ALLELEID=974310;CLNDN=Inborn_genetic_diseases;CLNDISDB=MeSH:D030342,MedGen:C0950123;CLNHGVS=NC_000023.11:g.139561836G>A;CLNREVSTAT=criteria_provided,_single_submitter;CLNSIG=Uncertain_significance;CLNVC=single_nucleotide_variant;CLNVCSO=SO:0001483;GENEINFO=F9:2158;MC=SO:0001583|missense_variant;ORIGIN=1;Pangolin=ENSG00000101981.12|11:0.0|-8:-0.0
chrX	139561895	990713	A	G	.	.	ALLELEID=980086;CLNDN=Hereditary_factor_IX_deficiency_disease;CLNDISDB=MONDO:MONDO:0010604,MedGen:C0008533,OMIM:306900,Orphanet:ORPHA98879,SNOMED_CT:41788008;CLNHGVS=NC_000023.11:g.139561895A>G;CLNREVSTAT=no_assertion_criteria_provided;CLNSIG=Uncertain_significance;CLNVC=single_nucleotide_variant;CLNVCSO=SO:0001483;GENEINFO=F9:2158;MC=SO:0001583|missense_variant;ORIGIN=1;Pangolin=ENSG00000101981.12|-2:0.0|-3:-0.02
chrX	139561940	835343	G	A	.	.	ALLELEID=849694;CLNDN=Thrombophilia,_X-linked,_due_to_factor_IX_defect|Hereditary_factor_IX_deficiency_disease;CLNDISDB=MONDO:MONDO:0010432,MedGen:C2749016,OMIM:300807|MONDO:MONDO:0010604,MedGen:C0008533,OMIM:306900,Orphanet:ORPHA98879,SNOMED_CT:41788008;CLNHGVS=NC_000023.11:g.139561940G>A;CLNREVSTAT=criteria_provided,_single_submitter;CLNSIG=Uncertain_significance;CLNVC=single_nucleotide_variant;CLNVCSO=SO:0001483;GENEINFO=F9:2158;MC=SO:0001583|missense_variant;ORIGIN=1;Pangolin=ENSG00000101981.12|-48:0.0|-50:-0.0
chrX	139561961	1039443	A	C	.	.	ALLELEID=1035372;CLNDN=Thrombophilia,_X-linked,_due_to_factor_IX_defect|Hereditary_factor_IX_deficiency_disease;CLNDISDB=MONDO:MONDO:0010432,MedGen:C2749016,OMIM:300807|MONDO:MONDO:0010604,MedGen:C0008533,OMIM:306900,Orphanet:ORPHA98879,SNOMED_CT:41788008;CLNHGVS=NC_000023.11:g.139561961A>C;CLNREVSTAT=criteria_provided,_single_submitter;CLNSIG=Uncertain_significance;CLNVC=single_nucleotide_variant;CLNVCSO=SO:0001483;GENEINFO=F9:2158;MC=SO:0001583|missense_variant;ORIGIN=1;Pangolin=ENSG00000101981.12|1:0.0|14:-0.0
chrX	139562017	976626	T	C	.	.	ALLELEID=902831;CLNDN=Hereditary_factor_IX_deficiency_disease;CLNDISDB=MONDO:MONDO:0010604,MedGen:C0008533,OMIM:306900,Orphanet:ORPHA98879,SNOMED_CT:41788008;CLNHGVS=NC_000023.11:g.139562017T>C;CLNREVSTAT=criteria_provided,_single_submitter;CLNSIG=Uncertain_significance;CLNVC=single_nucleotide_variant;CLNVCSO=SO:0001483;CLNVI=Illumina_Clinical_Services_Laboratory,Illumina:620329;GENEINFO=F9:2158;MC=SO:0001819|synonymous_variant;ORIGIN=1;Pangolin=ENSG00000101981.12|14:0.03|3:-0.0
chrX	139562268	368005	G	A	.	.	ALLELEID=348545;CLNDN=Hereditary_factor_IX_deficiency_disease;CLNDISDB=MONDO:MONDO:0010604,MedGen:C0008533,OMIM:306900,Orphanet:ORPHA98879,SNOMED_CT:41788008;CLNHGVS=NC_000023.11:g.139562268G>A;CLNREVSTAT=criteria_provided,_single_submitter;CLNSIG=Uncertain_significance;CLNVC=single_nucleotide_variant;CLNVCSO=SO:0001483;CLNVI=Illumina_Clinical_Services_Laboratory,Illumina:729657;GENEINFO=F9:2158;MC=SO:0001624|3_prime_UTR_variant;ORIGIN=1;RS=1057515798;Pangolin=ENSG00000101981.12|1:0.0|48:-0.0
chrX	139562364	368006	C	T	.	.	AF_TGP=0.00026;ALLELEID=338980;CLNDN=Hereditary_factor_IX_deficiency_disease;CLNDISDB=MONDO:MONDO:0010604,MedGen:C0008533,OMIM:306900,Orphanet:ORPHA98879,SNOMED_CT:41788008;CLNHGVS=NC_000023.11:g.139562364C>T;CLNREVSTAT=criteria_provided,_single_submitter;CLNSIG=Uncertain_significance;CLNVC=single_nucleotide_variant;CLNVCSO=SO:0001483;CLNVI=Illumina_Clinical_Services_Laboratory,Illumina:626178;GENEINFO=F9:2158;MC=SO:0001624|3_prime_UTR_variant;ORIGIN=1;RS=747670394;Pangolin=ENSG00000101981.12|36:0.0|-16:-0.0
chrX	139562594	368008	A	G	.	.	ALLELEID=352094;CLNDN=Hereditary_factor_IX_deficiency_disease;CLNDISDB=MONDO:MONDO:0010604,MedGen:C0008533,OMIM:306900,Orphanet:ORPHA98879,SNOMED_CT:41788008;CLNHGVS=NC_000023.11:g.139562594A>G;CLNREVSTAT=criteria_provided,_single_submitter;CLNSIG=Uncertain_significance;CLNVC=single_nucleotide_variant;CLNVCSO=SO:0001483;CLNVI=Illumina_Clinical_Services_Laboratory,Illumina:710383;GENEINFO=F9:2158;MC=SO:0001624|3_prime_UTR_variant;ORIGIN=1;RS=921041074;Pangolin=ENSG00000101981.12|9:0.0|2:-0.0
chrX	139562692	912393	G	A	.	.	ALLELEID=902832;CLNDN=Hereditary_factor_IX_deficiency_disease;CLNDISDB=MONDO:MONDO:0010604,MedGen:C0008533,OMIM:306900,Orphanet:ORPHA98879,SNOMED_CT:41788008;CLNHGVS=NC_000023.11:g.139562692G>A;CLNREVSTAT=criteria_provided,_single_submitter;CLNSIG=Uncertain_significance;CLNVC=single_nucleotide_variant;CLNVCSO=SO:0001483;CLNVI=Illumina_Clinical_Services_Laboratory,Illumina:661506;GENEINFO=F9:2158;MC=SO:0001624|3_prime_UTR_variant;ORIGIN=1;Pangolin=ENSG00000101981.12|-8:0.0|-3:-0.0
chrX	139562865	368011	A	G	.	.	ALLELEID=348547;CLNDN=Hereditary_factor_IX_deficiency_disease;CLNDISDB=MONDO:MONDO:0010604,MedGen:C0008533,OMIM:306900,Orphanet:ORPHA98879,SNOMED_CT:41788008;CLNHGVS=NC_000023.11:g.139562865A>G;CLNREVSTAT=criteria_provided,_single_submitter;CLNSIG=Uncertain_significance;CLNVC=single_nucleotide_variant;CLNVCSO=SO:0001483;CLNVI=Illumina_Clinical_Services_Laboratory,Illumina:750133;GENEINFO=F9:2158;MC=SO:0001624|3_prime_UTR_variant;ORIGIN=1;RS=1057515800;Pangolin=ENSG00000101981.12|-29:0.0|35:-0.0
chrX	139562870	368012	A	T	.	.	AF_TGP=0.00026;ALLELEID=338982;CLNDN=Hereditary_factor_IX_deficiency_disease;CLNDISDB=MONDO:MONDO:0010604,MedGen:C0008533,OMIM:306900,Orphanet:ORPHA98879,SNOMED_CT:41788008;CLNHGVS=NC_000023.11:g.139562870A>T;CLNREVSTAT=criteria_provided,_single_submitter;CLNSIG=Uncertain_significance;CLNVC=single_nucleotide_variant;CLNVCSO=SO:0001483;CLNVI=Illumina_Clinical_Services_Laboratory,Illumina:702844;GENEINFO=F9:2158;MC=SO:0001624|3_prime_UTR_variant;ORIGIN=1;RS=772966694;Pangolin=ENSG00000101981.12|-34:0.0|30:-0.0
chrX	139563180	368016	CA	C	.	.	ALLELEID=348554;CLNDN=Hemophilia_B,_Factor_IX_Deficiency;CLNDISDB=MedGen:CN239239;CLNHGVS=NC_000023.11:g.139563181del;CLNREVSTAT=criteria_provided,_single_submitter;CLNSIG=Uncertain_significance;CLNVC=Deletion;CLNVCSO=SO:0000159;CLNVI=Illumina_Clinical_Services_Laboratory,Illumina:790526;GENEINFO=F9:2158;MC=SO:0001624|3_prime_UTR_variant;ORIGIN=1;RS=1057515803;Pangolin=ENSG00000101981.12|-42:0.0|3:-0.0
chrX	139563193	912394	C	A	.	.	ALLELEID=902833;CLNDN=Hereditary_factor_IX_deficiency_disease;CLNDISDB=MONDO:MONDO:0010604,MedGen:C0008533,OMIM:306900,Orphanet:ORPHA98879,SNOMED_CT:41788008;CLNHGVS=NC_000023.11:g.139563193C>A;CLNREVSTAT=criteria_provided,_single_submitter;CLNSIG=Uncertain_significance;CLNVC=single_nucleotide_variant;CLNVCSO=SO:0001483;CLNVI=Illumina_Clinical_Services_Laboratory,Illumina:1378884;GENEINFO=F9:2158;MC=SO:0001624|3_prime_UTR_variant;ORIGIN=1;Pangolin=ENSG00000101981.12|2:0.0|38:-0.0
chrX	139563243	368017	CCTT	C	.	.	ALLELEID=352097;CLNDN=Hemophilia_B,_Factor_IX_Deficiency;CLNDISDB=MedGen:CN239239;CLNHGVS=NC_000023.11:g.139563244_139563246del;CLNREVSTAT=criteria_provided,_single_submitter;CLNSIG=Uncertain_significance;CLNVC=Deletion;CLNVCSO=SO:0000159;CLNVI=Illumina_Clinical_Services_Laboratory,Illumina:813936;GENEINFO=F9:2158;MC=SO:0001624|3_prime_UTR_variant;ORIGIN=1;RS=1057515804;Pangolin=ENSG00000101981.12|48:0.0|-12:-0.0
chrX	139563354	912395	C	G	.	.	ALLELEID=902834;CLNDN=Hereditary_factor_IX_deficiency_disease;CLNDISDB=MONDO:MONDO:0010604,MedGen:C0008533,OMIM:306900,Orphanet:ORPHA98879,SNOMED_CT:41788008;CLNHGVS=NC_000023.11:g.139563354C>G;CLNREVSTAT=criteria_provided,_single_submitter;CLNSIG=Uncertain_significance;CLNVC=single_nucleotide_variant;CLNVCSO=SO:0001483;CLNVI=Illumina_Clinical_Services_Laboratory,Illumina:897579;GENEINFO=F9:2158;MC=SO:0001624|3_prime_UTR_variant;ORIGIN=1;Pangolin=ENSG00000101981.12|41:0.0|41:-0.0
chrX	139819340	423658	G	A	.	.	ALLELEID=411141;CLNDN=not_provided;CLNDISDB=MedGen:CN517202;CLNHGVS=NC_000023.11:g.139819340G>A;CLNREVSTAT=criteria_provided,_single_submitter;CLNSIG=Uncertain_significance;CLNVC=single_nucleotide_variant;CLNVCSO=SO:0001483;GENEINFO=ATP11C:286410;MC=SO:0001587|nonsense;ORIGIN=1;RS=1064796558;Pangolin=ENSG00000101974.14|4:0.0|-2:-0.02
chrX	140503764	619049	C	A	.	.	ALLELEID=610475;CLNDN=Premature_ovarian_insufficiency;CLNDISDB=Human_Phenotype_Ontology:HP:0001587,Human_Phenotype_Ontology:HP:0008209,Human_Phenotype_Ontology:HP:0100805,MONDO:MONDO:0001119,MedGen:C0025322;CLNHGVS=NC_000023.11:g.140503764C>A;CLNREVSTAT=no_assertion_criteria_provided;CLNSIG=Uncertain_significance;CLNVC=single_nucleotide_variant;CLNVCSO=SO:0001483;GENEINFO=SOX3:6658;MC=SO:0001583|missense_variant;ORIGIN=8;RS=1178579710;Pangolin=ENSG00000134595.8|-23:0.0|12:-0.0
chrX	140504205	193323	T	C	.	.	ALLELEID=190487;CLNDN=not_provided;CLNDISDB=MedGen:CN517202;CLNHGVS=NC_000023.11:g.140504205T>C;CLNREVSTAT=criteria_provided,_single_submitter;CLNSIG=Uncertain_significance;CLNVC=single_nucleotide_variant;CLNVCSO=SO:0001483;GENEINFO=SOX3:6658;MC=SO:0001583|missense_variant;ORIGIN=1;RS=794726922;Pangolin=ENSG00000134595.8|-11:0.0|27:-0.0
chrX	140504270	1030001	A	C	.	.	ALLELEID=1018918;CLNDN=Mental_retardation_with_panhypopituitarism,_X-linked;CLNDISDB=MONDO:MONDO:0010252,MedGen:C2678223,OMIM:300123;CLNHGVS=NC_000023.11:g.140504270A>C;CLNREVSTAT=criteria_provided,_single_submitter;CLNSIG=Uncertain_significance;CLNVC=single_nucleotide_variant;CLNVCSO=SO:0001483;GENEINFO=SOX3:6658;MC=SO:0001583|missense_variant;ORIGIN=0;Pangolin=ENSG00000134595.8|-38:0.0|-38:-0.0
chrX	140504323	95305	A	AGCG	.	.	ALLELEID=101204;CLNDN=Cryptorchidism|Renal_agenesis|Unilateral_renal_agenesis|Abnormality_of_the_tongue|Cleft_palate|Relative_macrocephaly|Sensorineural_hearing_loss|Webbed_neck|Strabismus|Autistic_disorder_of_childhood_onset|Delayed_speech_and_language_development|Global_developmental_delay|Abnormality_of_the_sternum|Pectus_excavatum|Rib_fusion|Severe_visual_impairment|Short_stature|Pulmonic_stenosis_(disease)|Pancytopenia|Acute_myeloid_leukemia|Cognitive_impairment|Scoliosis|Bilateral_cleft_lip_and_palate|Hemivertebrae|Bilateral_cleft_lip|Bilateral_cleft_palate|Mental_retardation_with_panhypopituitarism,_X-linked|not_provided;CLNDISDB=Human_Phenotype_Ontology:HP:0000028,Human_Phenotype_Ontology:HP:0000797,MONDO:MONDO:0009047,MedGen:C0010417,OMIM:219050|Human_Phenotype_Ontology:HP:0000104,Human_Phenotype_Ontology:HP:0000785,Human_Phenotype_Ontology:HP:0004745,Human_Phenotype_Ontology:HP:0008680,MONDO:MONDO:0018470,MedGen:C0542519,OMIM:PS191830,Orphanet:ORPHA411709|Human_Phenotype_Ontology:HP:0000122,MONDO:MONDO:0019636,MedGen:C0266294,Orphanet:ORPHA93100|Human_Phenotype_Ontology:HP:0000157,MedGen:C0878638|Human_Phenotype_Ontology:HP:0000175,MONDO:MONDO:0016064,MedGen:C0008925,Orphanet:ORPHA2014|Human_Phenotype_Ontology:HP:0000257,Human_Phenotype_Ontology:HP:0001364,Human_Phenotype_Ontology:HP:0004482,MedGen:C1849075|Human_Phenotype_Ontology:HP:0000374,Human_Phenotype_Ontology:HP:0000407,Human_Phenotype_Ontology:HP:0001753,Human_Phenotype_Ontology:HP:0001916,Human_Phenotype_Ontology:HP:0008538,Human_Phenotype_Ontology:HP:0008553,Human_Phenotype_Ontology:HP:0008565,Human_Phenotype_Ontology:HP:0008576,Human_Phenotype_Ontology:HP:0008611,Human_Phenotype_Ontology:HP:0008613,Human_Phenotype_Ontology:HP:0008614,MONDO:MONDO:0020678,MeSH:D006319,MedGen:C0018784,SNOMED_CT:60700002|Human_Phenotype_Ontology:HP:0000465,MedGen:C0221217|Human_Phenotype_Ontology:HP:0000486,MONDO:MONDO:0003432,MedGen:C0038379|Human_Phenotype_Ontology:HP:0000717,MONDO:MONDO:0020643,MedGen:C0004352,OMIM:209850,SNOMED_CT:43614003|Human_Phenotype_Ontology:HP:0000750,Human_Phenotype_Ontology:HP:0002116,Human_Phenotype_Ontology:HP:0002117,Human_Phenotype_Ontology:HP:0002336,Human_Phenotype_Ontology:HP:0002399,Human_Phenotype_Ontology:HP:0002498,Human_Phenotype_Ontology:HP:0006936,Human_Phenotype_Ontology:HP:0007004,Human_Phenotype_Ontology:HP:0007127,Human_Phenotype_Ontology:HP:0007170,Human_Phenotype_Ontology:HP:0007172,MedGen:C0454644|Human_Phenotype_Ontology:HP:0000754,Human_Phenotype_Ontology:HP:0001255,Human_Phenotype_Ontology:HP:0001263,Human_Phenotype_Ontology:HP:0001277,Human_Phenotype_Ontology:HP:0001292,Human_Phenotype_Ontology:HP:0002433,Human_Phenotype_Ontology:HP:0002473,Human_Phenotype_Ontology:HP:0002532,Human_Phenotype_Ontology:HP:0006793,Human_Phenotype_Ontology:HP:0006867,Human_Phenotype_Ontology:HP:0006885,Human_Phenotype_Ontology:HP:0006935,Human_Phenotype_Ontology:HP:0007005,Human_Phenotype_Ontology:HP:0007094,Human_Phenotype_Ontology:HP:0007106,Human_Phenotype_Ontology:HP:0007174,Human_Phenotype_Ontology:HP:0007224,Human_Phenotype_Ontology:HP:0007228,Human_Phenotype_Ontology:HP:0007342,MedGen:C0557874|Human_Phenotype_Ontology:HP:0000766,Human_Phenotype_Ontology:HP:0000780,Human_Phenotype_Ontology:HP:0006586,Human_Phenotype_Ontology:HP:0006594,Human_Phenotype_Ontology:HP:0006605,Human_Phenotype_Ontology:HP:0006630,Human_Phenotype_Ontology:HP:0006708,MedGen:C1860493|Human_Phenotype_Ontology:HP:0000767,Human_Phenotype_Ontology:HP:0006613,Human_Phenotype_Ontology:HP:0006617,MONDO:MONDO:0008213,MedGen:C2051831,OMIM:169300|Human_Phenotype_Ontology:HP:0000880,Human_Phenotype_Ontology:HP:0000902,MedGen:C0265695|Human_Phenotype_Ontology:HP:0001141,Human_Phenotype_Ontology:HP:0007640,Human_Phenotype_Ontology:HP:0007842,Human_Phenotype_Ontology:HP:0007951,Human_Phenotype_Ontology:HP:0008023,MedGen:C1301509|Human_Phenotype_Ontology:HP:0001509,Human_Phenotype_Ontology:HP:0003501,Human_Phenotype_Ontology:HP:0003507,Human_Phenotype_Ontology:HP:0003512,Human_Phenotype_Ontology:HP:0003518,Human_Phenotype_Ontology:HP:0003519,Human_Phenotype_Ontology:HP:0004322,Human_Phenotype_Ontology:HP:0008871,Human_Phenotype_Ontology:HP:0008882,Human_Phenotype_Ontology:HP:0008888,Human_Phenotype_Ontology:HP:0008913,MedGen:C0349588|Human_Phenotype_Ontology:HP:0001642,MONDO:MONDO:0009938,MedGen:C1956257,OMIM:265500|Human_Phenotype_Ontology:HP:0001876,MONDO:MONDO:0001529,MedGen:C0030312|Human_Phenotype_Ontology:HP:0001914,Human_Phenotype_Ontology:HP:0004808,Human_Phenotype_Ontology:HP:0004843,Human_Phenotype_Ontology:HP:0005516,Human_Phenotype_Ontology:HP:0006724,Human_Phenotype_Ontology:HP:0006728,MONDO:MONDO:0018874,MeSH:D015470,MedGen:C0023467,OMIM:601626,Orphanet:ORPHA519,SNOMED_CT:17788007|Human_Phenotype_Ontology:HP:0002128,Human_Phenotype_Ontology:HP:0002129,Human_Phenotype_Ontology:HP:0002302,Human_Phenotype_Ontology:HP:0002337,Human_Phenotype_Ontology:HP:0002441,Human_Phenotype_Ontology:HP:0006972,Human_Phenotype_Ontology:HP:0006998,Human_Phenotype_Ontology:HP:0007211,Human_Phenotype_Ontology:HP:0100543,MedGen:C0338656|Human_Phenotype_Ontology:HP:0002650,Human_Phenotype_Ontology:HP:0002770,Human_Phenotype_Ontology:HP:0003303,Human_Phenotype_Ontology:HP:0003317,Human_Phenotype_Ontology:HP:0003415,MONDO:MONDO:0005392,MedGen:C0036439|Human_Phenotype_Ontology:HP:0002744,MedGen:C1398522|Human_Phenotype_Ontology:HP:0002937,MedGen:C0265677|Human_Phenotype_Ontology:HP:0100336,MedGen:C0392005|Human_Phenotype_Ontology:HP:0100337,MedGen:C3553084|MONDO:MONDO:0010252,MedGen:C2678223,OMIM:300123|MedGen:CN517202;CLNHGVS=NC_000023.11:g.140504326_140504328dup;CLNREVSTAT=criteria_provided,_conflicting_interpretations;CLNSIG=Conflicting_interpretations_of_pathogenicity;CLNSIGCONF=Likely_benign(1),Uncertain_significance(3);CLNVC=Duplication;CLNVCSO=SO:1000035;GENEINFO=SOX3:6658;MC=SO:0001821|inframe_insertion;ORIGIN=1;RS=398124211;Pangolin=ENSG00000134595.8|-12:0.0|-15:-0.0
chrX	140504663	286290	C	A	.	.	ALLELEID=270527;CLNDN=not_provided;CLNDISDB=MedGen:CN517202;CLNHGVS=NC_000023.11:g.140504663C>A;CLNREVSTAT=criteria_provided,_single_submitter;CLNSIG=Uncertain_significance;CLNVC=single_nucleotide_variant;CLNVCSO=SO:0001483;GENEINFO=SOX3:6658;MC=SO:0001583|missense_variant;ORIGIN=1;RS=752249343;Pangolin=ENSG00000134595.8|-43:0.0|1:-0.0
chrX	140504724	1034198	C	T	.	.	ALLELEID=1022144;CLNDN=Mental_retardation_with_panhypopituitarism,_X-linked;CLNDISDB=MONDO:MONDO:0010252,MedGen:C2678223,OMIM:300123;CLNHGVS=NC_000023.11:g.140504724C>T;CLNREVSTAT=criteria_provided,_single_submitter;CLNSIG=Uncertain_significance;CLNVC=single_nucleotide_variant;CLNVCSO=SO:0001483;GENEINFO=SOX3:6658;MC=SO:0001583|missense_variant;ORIGIN=16;Pangolin=ENSG00000134595.8|-39:0.0|18:-0.0
chrX	140504869	931754	GGGA	G	.	.	ALLELEID=919979;CLNDN=Panhypopituitarism,_X-linked;CLNDISDB=MONDO:MONDO:0010712,MedGen:C0342376,OMIM:312000;CLNHGVS=NC_000023.11:g.140504871GAG[1];CLNREVSTAT=criteria_provided,_single_submitter;CLNSIG=Uncertain_significance;CLNVC=Microsatellite;CLNVCSO=SO:0000289;GENEINFO=SOX3:6658|LOC108281134:108281134;MC=SO:0001822|inframe_deletion;ORIGIN=0;Pangolin=ENSG00000134595.8|-15:0.0|-16:-0.0
chrX	140504943	598671	G	A	.	.	ALLELEID=589732;CLNDN=not_provided;CLNDISDB=MedGen:CN517202;CLNHGVS=NC_000023.11:g.140504943G>A;CLNREVSTAT=criteria_provided,_single_submitter;CLNSIG=Uncertain_significance;CLNVC=single_nucleotide_variant;CLNVCSO=SO:0001483;GENEINFO=SOX3:6658|LOC108281134:108281134;MC=SO:0001583|missense_variant;ORIGIN=1;RS=1569512314;Pangolin=ENSG00000134595.8|4:0.0|-5:-0.0
chrX	140504977	193324	T	G	.	.	ALLELEID=190488;CLNDN=not_provided;CLNDISDB=MedGen:CN517202;CLNHGVS=NC_000023.11:g.140504977T>G;CLNREVSTAT=criteria_provided,_single_submitter;CLNSIG=Uncertain_significance;CLNVC=single_nucleotide_variant;CLNVCSO=SO:0001483;GENEINFO=SOX3:6658|LOC108281134:108281134;MC=SO:0001819|synonymous_variant;ORIGIN=1;RS=794726923;Pangolin=ENSG00000134595.8|-30:0.0|-2:-0.0
chrX	140505041	1034197	T	C	.	.	ALLELEID=1022145;CLNDN=Mental_retardation_with_panhypopituitarism,_X-linked;CLNDISDB=MONDO:MONDO:0010252,MedGen:C2678223,OMIM:300123;CLNHGVS=NC_000023.11:g.140505041T>C;CLNREVSTAT=criteria_provided,_single_submitter;CLNSIG=Uncertain_significance;CLNVC=single_nucleotide_variant;CLNVCSO=SO:0001483;GENEINFO=SOX3:6658|LOC108281134:108281134;MC=SO:0001583|missense_variant;ORIGIN=0;Pangolin=ENSG00000134595.8|-1:0.0|-8:-0.0
chrX	140505064	193318	C	T	.	.	AF_EXAC=5e-05;ALLELEID=190482;CLNDN=not_provided;CLNDISDB=MedGen:CN517202;CLNHGVS=NC_000023.11:g.140505064C>T;CLNREVSTAT=criteria_provided,_single_submitter;CLNSIG=Uncertain_significance;CLNVC=single_nucleotide_variant;CLNVCSO=SO:0001483;GENEINFO=SOX3:6658|LOC108281134:108281134;ORIGIN=1;RS=753826550;Pangolin=ENSG00000134595.8|36:0.0|-31:-0.0
chrX	143034115	100820	A	G	.	.	ALLELEID=106680;CLNDN=not_provided;CLNDISDB=MedGen:CN517202;CLNHGVS=NC_000023.11:g.143034115A>G;CLNREVSTAT=no_assertion_criteria_provided;CLNSIG=Uncertain_significance;CLNVC=single_nucleotide_variant;CLNVCSO=SO:0001483;GENEINFO=SPANXN4:441525;MC=SO:0001583|missense_variant;ORIGIN=2;RS=483352701;Pangolin=ENSG00000189326.4|-26:0.0|2:-0.11
chrX	147928762	211028	C	T	.	.	ALLELEID=208888;CLNDN=not_specified;CLNDISDB=MedGen:CN169374;CLNHGVS=NC_000023.11:g.147928762C>T;CLNREVSTAT=criteria_provided,_single_submitter;CLNSIG=Uncertain_significance;CLNVC=single_nucleotide_variant;CLNVCSO=SO:0001483;GENEINFO=FMR1:2332;MC=SO:0001583|missense_variant,SO:0001619|non-coding_transcript_variant;ORIGIN=1;RS=797045582;Pangolin=ENSG00000102081.15|11:0.0|45:-0.0
chrX	147929938	198141	A	T	.	.	AF_EXAC=0.00026;AF_TGP=0.00106;ALLELEID=195302;CLNDN=not_provided;CLNDISDB=MedGen:CN517202;CLNHGVS=NC_000023.11:g.147929938A>T;CLNREVSTAT=criteria_provided,_single_submitter;CLNSIG=Uncertain_significance;CLNVC=single_nucleotide_variant;CLNVCSO=SO:0001483;GENEINFO=FMR1:2332;MC=SO:0001627|intron_variant;ORIGIN=1;RS=781827082;Pangolin=ENSG00000102081.15|10:0.0|10:-0.0
chrX	147929968	94024	A	G	.	.	ALLELEID=99926;CLNDN=not_provided;CLNDISDB=MedGen:CN517202;CLNHGVS=NC_000023.11:g.147929968A>G;CLNREVSTAT=criteria_provided,_single_submitter;CLNSIG=Uncertain_significance;CLNVC=single_nucleotide_variant;CLNVCSO=SO:0001483;GENEINFO=FMR1:2332;MC=SO:0001583|missense_variant,SO:0001619|non-coding_transcript_variant;ORIGIN=1;RS=398123678;Pangolin=ENSG00000102081.15|-1:0.0|-20:-0.0
chrX	147930168	451618	T	C	.	.	ALLELEID=446509;CLNDN=not_provided;CLNDISDB=MedGen:CN517202;CLNHGVS=NC_000023.11:g.147930168T>C;CLNREVSTAT=criteria_provided,_single_submitter;CLNSIG=Uncertain_significance;CLNVC=single_nucleotide_variant;CLNVCSO=SO:0001483;GENEINFO=FMR1:2332;MC=SO:0001583|missense_variant,SO:0001619|non-coding_transcript_variant;ORIGIN=1;RS=1557178445;Pangolin=ENSG00000102081.15|-40:0.0|-40:-0.0
chrX	147930216	521330	G	C	.	.	ALLELEID=512597;CLNDN=Inborn_genetic_diseases;CLNDISDB=MeSH:D030342,MedGen:C0950123;CLNHGVS=NC_000023.11:g.147930216G>C;CLNREVSTAT=criteria_provided,_single_submitter;CLNSIG=Uncertain_significance;CLNVC=single_nucleotide_variant;CLNVCSO=SO:0001483;GENEINFO=FMR1:2332;MC=SO:0001583|missense_variant,SO:0001619|non-coding_transcript_variant;ORIGIN=1;RS=1557178460;Pangolin=ENSG00000102081.15|28:0.0|32:-0.0
chrX	147930220	984548	TGAA	T	.	.	ALLELEID=972703;CLNDN=Neurodevelopmental_abnormality;CLNDISDB=Human_Phenotype_Ontology:HP:0012759,MedGen:C4022737;CLNHGVS=NC_000023.11:g.147930222AAG[1];CLNREVSTAT=no_assertion_criteria_provided;CLNSIG=Uncertain_significance;CLNVC=Microsatellite;CLNVCSO=SO:0000289;GENEINFO=FMR1:2332;MC=SO:0001619|non-coding_transcript_variant,SO:0001822|inframe_deletion;ORIGIN=16;Pangolin=ENSG00000102081.15|10:0.0|24:-0.02
chrX	147932701	444826	A	G	.	.	AF_ESP=0.00028;AF_EXAC=0.00031;ALLELEID=438466;CLNDN=Fragile_X_syndrome|not_provided;CLNDISDB=MONDO:MONDO:0010383,MedGen:C0016667,OMIM:300624,Orphanet:ORPHA908,SNOMED_CT:613003|MedGen:CN517202;CLNHGVS=NC_000023.11:g.147932701A>G;CLNREVSTAT=criteria_provided,_conflicting_interpretations;CLNSIG=Conflicting_interpretations_of_pathogenicity;CLNSIGCONF=Benign(1),Uncertain_significance(1);CLNVC=single_nucleotide_variant;CLNVCSO=SO:0001483;GENEINFO=FMR1:2332;MC=SO:0001583|missense_variant,SO:0001619|non-coding_transcript_variant;ORIGIN=1;RS=139029212;Pangolin=ENSG00000102081.15|-10:0.0|-10:-0.0
chrX	147943137	1027988	G	C	.	.	ALLELEID=1018920;CLNDN=Fragile_X_syndrome;CLNDISDB=MONDO:MONDO:0010383,MedGen:C0016667,OMIM:300624,Orphanet:ORPHA908,SNOMED_CT:613003;CLNHGVS=NC_000023.11:g.147943137G>C;CLNREVSTAT=criteria_provided,_single_submitter;CLNSIG=Uncertain_significance;CLNVC=single_nucleotide_variant;CLNVCSO=SO:0001483;GENEINFO=FMR1:2332;MC=SO:0001583|missense_variant,SO:0001627|intron_variant;ORIGIN=0;Pangolin=ENSG00000102081.15|-2:0.0|-8:-0.0
chrX	147943187	450797	T	A	.	.	ALLELEID=446510;CLNDN=not_provided;CLNDISDB=MedGen:CN517202;CLNHGVS=NC_000023.11:g.147943187T>A;CLNREVSTAT=criteria_provided,_single_submitter;CLNSIG=Uncertain_significance;CLNVC=single_nucleotide_variant;CLNVCSO=SO:0001483;GENEINFO=FMR1:2332;MC=SO:0001819|synonymous_variant,SO:0001627|intron_variant;ORIGIN=1;RS=1557181260;Pangolin=ENSG00000102081.15|35:0.0|28:-0.0
chrX	147944977	521313	G	A	.	.	AF_EXAC=2e-05;ALLELEID=512598;CLNDN=Inborn_genetic_diseases;CLNDISDB=MeSH:D030342,MedGen:C0950123;CLNHGVS=NC_000023.11:g.147944977G>A;CLNREVSTAT=criteria_provided,_single_submitter;CLNSIG=Uncertain_significance;CLNVC=single_nucleotide_variant;CLNVCSO=SO:0001483;GENEINFO=FMR1:2332;MC=SO:0001583|missense_variant,SO:0001619|non-coding_transcript_variant;ORIGIN=1;RS=782738200;Pangolin=ENSG00000102081.15|4:0.0|-33:-0.01
chrX	147945061	287273	T	A	.	.	ALLELEID=271510;CLNDN=not_provided;CLNDISDB=MedGen:CN517202;CLNHGVS=NC_000023.11:g.147945061T>A;CLNREVSTAT=criteria_provided,_single_submitter;CLNSIG=Uncertain_significance;CLNVC=single_nucleotide_variant;CLNVCSO=SO:0001483;GENEINFO=FMR1:2332;MC=SO:0001627|intron_variant;ORIGIN=1;RS=782472011;Pangolin=ENSG00000102081.15|2:0.0|-10:-0.0
chrX	147945542	589641	G	A	.	.	AF_EXAC=2e-05;ALLELEID=580799;CLNDN=History_of_neurodevelopmental_disorder;CLNDISDB=MedGen:C2711754;CLNHGVS=NC_000023.11:g.147945542G>A;CLNREVSTAT=criteria_provided,_single_submitter;CLNSIG=Uncertain_significance;CLNVC=single_nucleotide_variant;CLNVCSO=SO:0001483;GENEINFO=FMR1:2332;MC=SO:0001583|missense_variant,SO:0001619|non-coding_transcript_variant,SO:0001819|synonymous_variant;ORIGIN=1;RS=782156891;Pangolin=ENSG00000102081.15|16:0.08|-8:-0.01
chrX	147945605	452357	G	A	.	.	ALLELEID=446511;CLNDN=not_provided;CLNDISDB=MedGen:CN517202;CLNHGVS=NC_000023.11:g.147945605G>A;CLNREVSTAT=criteria_provided,_single_submitter;CLNSIG=Uncertain_significance;CLNVC=single_nucleotide_variant;CLNVCSO=SO:0001483;GENEINFO=FMR1:2332;MC=SO:0001583|missense_variant,SO:0001619|non-coding_transcript_variant;ORIGIN=1;RS=1557181811;Pangolin=ENSG00000102081.15|11:0.0|-47:-0.02
chrX	147948696	129106	G	A	.	.	AF_EXAC=0.0001;AF_TGP=0.00026;ALLELEID=134552;CLNDN=not_provided;CLNDISDB=MedGen:CN517202;CLNHGVS=NC_000023.11:g.147948696G>A;CLNREVSTAT=criteria_provided,_single_submitter;CLNSIG=Uncertain_significance;CLNVC=single_nucleotide_variant;CLNVCSO=SO:0001483;GENEINFO=FMR1:2332;MC=SO:0001583|missense_variant,SO:0001619|non-coding_transcript_variant;ORIGIN=1;RS=587780338;Pangolin=ENSG00000102081.15|38:0.01|-13:-0.07
chrX	148652015	286419	C	T	.	.	AF_ESP=9e-05;AF_EXAC=1e-05;ALLELEID=270656;CLNDN=not_provided;CLNDISDB=MedGen:CN517202;CLNHGVS=NC_000023.11:g.148652015C>T;CLNREVSTAT=criteria_provided,_single_submitter;CLNSIG=Uncertain_significance;CLNVC=single_nucleotide_variant;CLNVCSO=SO:0001483;GENEINFO=AFF2:2334;MC=SO:0001583|missense_variant;ORIGIN=1;RS=372514798;Pangolin=ENSG00000155966.14|-2:0.0|-16:-0.02
chrX	148652129	449173	T	C	.	.	ALLELEID=446512;CLNDN=not_provided;CLNDISDB=MedGen:CN517202;CLNHGVS=NC_000023.11:g.148652129T>C;CLNREVSTAT=criteria_provided,_single_submitter;CLNSIG=Uncertain_significance;CLNVC=single_nucleotide_variant;CLNVCSO=SO:0001483;GENEINFO=AFF2:2334;MC=SO:0001583|missense_variant,SO:0001627|intron_variant;ORIGIN=1;RS=1298554052;Pangolin=ENSG00000155966.14|2:0.19|-10:-0.06
chrX	148661902	196336	T	C	.	.	ALLELEID=193497;CLNDN=not_provided;CLNDISDB=MedGen:CN517202;CLNHGVS=NC_000023.11:g.148661902T>C;CLNREVSTAT=criteria_provided,_single_submitter;CLNSIG=Uncertain_significance;CLNVC=single_nucleotide_variant;CLNVCSO=SO:0001483;GENEINFO=AFF2:2334;MC=SO:0001627|intron_variant;ORIGIN=1;RS=797044705;Pangolin=ENSG00000155966.14|6:0.02|6:-0.02
chrX	148661926	384331	C	T	.	.	ALLELEID=379925;CLNDN=not_provided;CLNDISDB=MedGen:CN517202;CLNHGVS=NC_000023.11:g.148661926C>T;CLNREVSTAT=criteria_provided,_single_submitter;CLNSIG=Uncertain_significance;CLNVC=single_nucleotide_variant;CLNVCSO=SO:0001483;GENEINFO=AFF2:2334;MC=SO:0001583|missense_variant;ORIGIN=1;RS=1057521925;Pangolin=ENSG00000155966.14|-8:0.0|-18:-0.0
chrX	148661960	520708	A	G	.	.	AF_ESP=9e-05;AF_EXAC=2e-05;ALLELEID=512600;CLNDN=Inborn_genetic_diseases;CLNDISDB=MeSH:D030342,MedGen:C0950123;CLNHGVS=NC_000023.11:g.148661960A>G;CLNREVSTAT=criteria_provided,_single_submitter;CLNSIG=Uncertain_significance;CLNVC=single_nucleotide_variant;CLNVCSO=SO:0001483;GENEINFO=AFF2:2334;MC=SO:0001583|missense_variant;ORIGIN=1;RS=374628192;Pangolin=ENSG00000155966.14|-1:0.0|-42:-0.0
chrX	148661990	985050	A	G	.	.	ALLELEID=974312;CLNDN=Inborn_genetic_diseases;CLNDISDB=MeSH:D030342,MedGen:C0950123;CLNHGVS=NC_000023.11:g.148661990A>G;CLNREVSTAT=criteria_provided,_single_submitter;CLNSIG=Uncertain_significance;CLNVC=single_nucleotide_variant;CLNVCSO=SO:0001483;GENEINFO=AFF2:2334;MC=SO:0001583|missense_variant;ORIGIN=1;Pangolin=ENSG00000155966.14|-1:0.0|16:-0.0
chrX	148662019	210099	C	A	.	.	ALLELEID=208892;CLNDN=not_specified;CLNDISDB=MedGen:CN169374;CLNHGVS=NC_000023.11:g.148662019C>A;CLNREVSTAT=criteria_provided,_single_submitter;CLNSIG=Uncertain_significance;CLNVC=single_nucleotide_variant;CLNVCSO=SO:0001483;GENEINFO=AFF2:2334;MC=SO:0001583|missense_variant;ORIGIN=1;RS=797045219;Pangolin=ENSG00000155966.14|21:0.0|47:-0.0
chrX	148662067	390056	T	C	.	.	ALLELEID=379017;CLNDN=not_provided;CLNDISDB=MedGen:CN517202;CLNHGVS=NC_000023.11:g.148662067T>C;CLNREVSTAT=criteria_provided,_single_submitter;CLNSIG=Uncertain_significance;CLNVC=single_nucleotide_variant;CLNVCSO=SO:0001483;GENEINFO=AFF2:2334;MC=SO:0001583|missense_variant;ORIGIN=1;RS=1057523628;Pangolin=ENSG00000155966.14|33:0.0|10:-0.0
chrX	148662134	807828	T	A	.	.	ALLELEID=798183;CLNDN=not_provided;CLNDISDB=MedGen:CN517202;CLNHGVS=NC_000023.11:g.148662134T>A;CLNREVSTAT=criteria_provided,_single_submitter;CLNSIG=Uncertain_significance;CLNVC=single_nucleotide_variant;CLNVCSO=SO:0001483;GENEINFO=AFF2:2334;MC=SO:0001583|missense_variant;ORIGIN=1;RS=782692812;Pangolin=ENSG00000155966.14|2:0.0|8:-0.0
chrX	148662208	382520	C	A	.	.	AF_EXAC=1e-05;ALLELEID=379926;CLNDN=not_provided;CLNDISDB=MedGen:CN517202;CLNHGVS=NC_000023.11:g.148662208C>A;CLNREVSTAT=criteria_provided,_single_submitter;CLNSIG=Uncertain_significance;CLNVC=single_nucleotide_variant;CLNVCSO=SO:0001483;GENEINFO=AFF2:2334;MC=SO:0001583|missense_variant;ORIGIN=1;RS=782411248;Pangolin=ENSG00000155966.14|-11:0.0|8:-0.0
chrX	148662222	196335	C	A	.	.	ALLELEID=193496;CLNDN=not_provided;CLNDISDB=MedGen:CN517202;CLNHGVS=NC_000023.11:g.148662222C>A;CLNREVSTAT=criteria_provided,_single_submitter;CLNSIG=Uncertain_significance;CLNVC=single_nucleotide_variant;CLNVCSO=SO:0001483;GENEINFO=AFF2:2334;MC=SO:0001583|missense_variant;ORIGIN=1;RS=797044704;Pangolin=ENSG00000155966.14|2:0.0|25:-0.0
chrX	148662288	434096	C	A	.	.	AF_ESP=0.00019;AF_EXAC=3e-05;ALLELEID=430673;CLNDN=not_specified;CLNDISDB=MedGen:CN169374;CLNHGVS=NC_000023.11:g.148662288C>A;CLNREVSTAT=criteria_provided,_single_submitter;CLNSIG=Uncertain_significance;CLNVC=single_nucleotide_variant;CLNVCSO=SO:0001483;GENEINFO=AFF2:2334;MC=SO:0001583|missense_variant;ORIGIN=1;RS=201152809;Pangolin=ENSG00000155966.14|41:0.0|1:-0.0
chrX	148662293	380611	C	T	.	.	AF_EXAC=1e-05;ALLELEID=377824;CLNDN=not_provided;CLNDISDB=MedGen:CN517202;CLNHGVS=NC_000023.11:g.148662293C>T;CLNREVSTAT=criteria_provided,_single_submitter;CLNSIG=Uncertain_significance;CLNVC=single_nucleotide_variant;CLNVCSO=SO:0001483;GENEINFO=AFF2:2334;MC=SO:0001583|missense_variant;ORIGIN=1;RS=782397628;Pangolin=ENSG00000155966.14|-1:0.0|36:-0.0
chrX	148662460	210102	G	A	.	.	AF_ESP=9e-05;AF_EXAC=5e-05;AF_TGP=0.00026;ALLELEID=208893;CLNDN=not_specified;CLNDISDB=MedGen:CN169374;CLNHGVS=NC_000023.11:g.148662460G>A;CLNREVSTAT=criteria_provided,_single_submitter;CLNSIG=Uncertain_significance;CLNVC=single_nucleotide_variant;CLNVCSO=SO:0001483;GENEINFO=AFF2:2334;MC=SO:0001583|missense_variant;ORIGIN=1;RS=147842224;Pangolin=ENSG00000155966.14|2:0.0|-11:-0.0
chrX	148662508	284703	C	T	.	.	ALLELEID=268940;CLNDN=not_provided;CLNDISDB=MedGen:CN517202;CLNHGVS=NC_000023.11:g.148662508C>T;CLNREVSTAT=criteria_provided,_single_submitter;CLNSIG=Uncertain_significance;CLNVC=single_nucleotide_variant;CLNVCSO=SO:0001483;GENEINFO=AFF2:2334;MC=SO:0001583|missense_variant;ORIGIN=1;RS=886044832;Pangolin=ENSG00000155966.14|37:0.0|0:-0.0
chrX	148662623	382253	C	T	.	.	AF_ESP=9e-05;AF_EXAC=1e-05;ALLELEID=379018;CLNDN=not_specified|not_provided;CLNDISDB=MedGen:CN169374|MedGen:CN517202;CLNHGVS=NC_000023.11:g.148662623C>T;CLNREVSTAT=criteria_provided,_multiple_submitters,_no_conflicts;CLNSIG=Uncertain_significance;CLNVC=single_nucleotide_variant;CLNVCSO=SO:0001483;GENEINFO=AFF2:2334;MC=SO:0001583|missense_variant;ORIGIN=1;RS=368459122;Pangolin=ENSG00000155966.14|46:0.0|24:-0.0
chrX	148662653	376872	T	C	.	.	AF_EXAC=1e-05;ALLELEID=363750;CLNDN=not_provided;CLNDISDB=MedGen:CN517202;CLNHGVS=NC_000023.11:g.148662653T>C;CLNREVSTAT=criteria_provided,_multiple_submitters,_no_conflicts;CLNSIG=Uncertain_significance;CLNVC=single_nucleotide_variant;CLNVCSO=SO:0001483;GENEINFO=AFF2:2334;MC=SO:0001583|missense_variant;ORIGIN=1;RS=782518861;Pangolin=ENSG00000155966.14|-7:0.0|16:-0.0
chrX	148837657	283357	A	G	.	.	AF_ESP=0.00019;AF_EXAC=0.0002;AF_TGP=0.00026;ALLELEID=267594;CLNDN=not_provided;CLNDISDB=MedGen:CN517202;CLNHGVS=NC_000023.11:g.148837657A>G;CLNREVSTAT=criteria_provided,_single_submitter;CLNSIG=Uncertain_significance;CLNVC=single_nucleotide_variant;CLNVCSO=SO:0001483;GENEINFO=AFF2:2334;MC=SO:0001583|missense_variant,SO:0001627|intron_variant;ORIGIN=1;RS=199574795;Pangolin=ENSG00000155966.14|-10:0.09|-7:-0.0
chrX	148837674	423323	C	T	.	.	ALLELEID=411143;CLNDN=not_provided;CLNDISDB=MedGen:CN517202;CLNHGVS=NC_000023.11:g.148837674C>T;CLNREVSTAT=criteria_provided,_single_submitter;CLNSIG=Uncertain_significance;CLNVC=single_nucleotide_variant;CLNVCSO=SO:0001483;GENEINFO=AFF2:2334;MC=SO:0001583|missense_variant,SO:0001627|intron_variant;ORIGIN=1;RS=1036551142;Pangolin=ENSG00000155966.14|-27:0.03|-27:-0.0
chrX	148837678	128279	C	G	.	.	ALLELEID=133728;CLNDN=not_provided;CLNDISDB=MedGen:CN517202;CLNHGVS=NC_000023.11:g.148837678C>G;CLNREVSTAT=criteria_provided,_single_submitter;CLNSIG=Uncertain_significance;CLNVC=single_nucleotide_variant;CLNVCSO=SO:0001483;GENEINFO=AFF2:2334;MC=SO:0001583|missense_variant,SO:0001627|intron_variant;ORIGIN=1;RS=587780276;Pangolin=ENSG00000155966.14|-31:0.03|-31:-0.03
chrX	148837693	210098	C	G	.	.	ALLELEID=208894;CLNDN=not_specified;CLNDISDB=MedGen:CN169374;CLNHGVS=NC_000023.11:g.148837693C>G;CLNREVSTAT=criteria_provided,_single_submitter;CLNSIG=Uncertain_significance;CLNVC=single_nucleotide_variant;CLNVCSO=SO:0001483;GENEINFO=AFF2:2334;MC=SO:0001583|missense_variant,SO:0001627|intron_variant;ORIGIN=1;RS=797045218;Pangolin=ENSG00000155966.14|-43:0.0|-46:-0.05
chrX	148837733	489209	G	A	.	.	ALLELEID=482239;CLNDN=FRAXE|not_specified;CLNDISDB=MONDO:MONDO:0010659,MedGen:C0751157,OMIM:309548,Orphanet:ORPHA100973,SNOMED_CT:254288000|MedGen:CN169374;CLNHGVS=NC_000023.11:g.148837733G>A;CLNREVSTAT=criteria_provided,_multiple_submitters,_no_conflicts;CLNSIG=Uncertain_significance;CLNVC=single_nucleotide_variant;CLNVCSO=SO:0001483;GENEINFO=AFF2:2334;MC=SO:0001819|synonymous_variant,SO:0001627|intron_variant;ORIGIN=17;RS=929635504;Pangolin=ENSG00000155966.14|27:0.0|0:-0.45
chrX	148843409	838059	C	T	.	.	ALLELEID=849702;CLNDN=not_provided;CLNDISDB=MedGen:CN517202;CLNHGVS=NC_000023.11:g.148843409C>T;CLNREVSTAT=criteria_provided,_single_submitter;CLNSIG=Uncertain_significance;CLNVC=single_nucleotide_variant;CLNVCSO=SO:0001483;GENEINFO=AFF2:2334;MC=SO:0001583|missense_variant;ORIGIN=1;Pangolin=ENSG00000155966.14|6:0.02|24:-0.07
chrX	148843434	285569	G	C	.	.	ALLELEID=269806;CLNDN=not_provided;CLNDISDB=MedGen:CN517202;CLNHGVS=NC_000023.11:g.148843434G>C;CLNREVSTAT=criteria_provided,_single_submitter;CLNSIG=Uncertain_significance;CLNVC=single_nucleotide_variant;CLNVCSO=SO:0001483;GENEINFO=AFF2:2334;MC=SO:0001575|splice_donor_variant,SO:0001627|intron_variant;ORIGIN=1;RS=782019909;Pangolin=ENSG00000155966.14|-19:0.19|-1:-0.75
chrX	148843439	387381	T	C	.	.	AF_EXAC=1e-05;ALLELEID=378922;CLNDN=not_provided;CLNDISDB=MedGen:CN517202;CLNHGVS=NC_000023.11:g.148843439T>C;CLNREVSTAT=criteria_provided,_single_submitter;CLNSIG=Uncertain_significance;CLNVC=single_nucleotide_variant;CLNVCSO=SO:0001483;GENEINFO=AFF2:2334;MC=SO:0001627|intron_variant;ORIGIN=1;RS=782244962;Pangolin=ENSG00000155966.14|-24:0.09|-6:-0.61
chrX	148885911	1061653	C	G	.	.	ALLELEID=1052299;CLNDN=not_provided;CLNDISDB=MedGen:CN517202;CLNHGVS=NC_000023.11:g.148885911C>G;CLNREVSTAT=criteria_provided,_single_submitter;CLNSIG=Uncertain_significance;CLNVC=single_nucleotide_variant;CLNVCSO=SO:0001483;GENEINFO=AFF2:2334;MC=SO:0001583|missense_variant;ORIGIN=1;Pangolin=ENSG00000155966.14|-1:0.02|-22:-0.01
chrX	148953606	282367	C	G	.	.	ALLELEID=266604;CLNDN=not_provided;CLNDISDB=MedGen:CN517202;CLNHGVS=NC_000023.11:g.148953606C>G;CLNREVSTAT=criteria_provided,_single_submitter;CLNSIG=Uncertain_significance;CLNVC=single_nucleotide_variant;CLNVCSO=SO:0001483;GENEINFO=AFF2:2334;MC=SO:0001583|missense_variant;ORIGIN=1;RS=782601167;Pangolin=ENSG00000155966.14|-28:0.0|-26:-0.03
chrX	148953627	225067	G	C	.	.	AF_ESP=0.00019;AF_EXAC=2e-05;ALLELEID=226987;CLNDN=Inborn_genetic_diseases;CLNDISDB=MeSH:D030342,MedGen:C0950123;CLNHGVS=NC_000023.11:g.148953627G>C;CLNREVSTAT=criteria_provided,_single_submitter;CLNSIG=Uncertain_significance;CLNVC=single_nucleotide_variant;CLNVCSO=SO:0001483;GENEINFO=AFF2:2334;MC=SO:0001583|missense_variant;ORIGIN=1;RS=145907183;Pangolin=ENSG00000155966.14|13:0.0|-47:-0.02
chrX	148953642	389455	C	T	.	.	ALLELEID=379021;CLNDN=not_provided;CLNDISDB=MedGen:CN517202;CLNHGVS=NC_000023.11:g.148953642C>T;CLNREVSTAT=criteria_provided,_single_submitter;CLNSIG=Uncertain_significance;CLNVC=single_nucleotide_variant;CLNVCSO=SO:0001483;GENEINFO=AFF2:2334;MC=SO:0001583|missense_variant;ORIGIN=1;RS=1057523435;Pangolin=ENSG00000155966.14|-40:0.0|-40:-0.0
chrX	148953649	1029402	A	T	.	.	ALLELEID=1018921;CLNDN=FRAXE;CLNDISDB=MONDO:MONDO:0010659,MedGen:C0751157,OMIM:309548,Orphanet:ORPHA100973,SNOMED_CT:254288000;CLNHGVS=NC_000023.11:g.148953649A>T;CLNREVSTAT=criteria_provided,_single_submitter;CLNSIG=Uncertain_significance;CLNVC=single_nucleotide_variant;CLNVCSO=SO:0001483;GENEINFO=AFF2:2334;MC=SO:0001583|missense_variant;ORIGIN=16;Pangolin=ENSG00000155966.14|-41:0.0|-47:-0.0
chrX	148953723	624446	G	A	.	.	AF_ESP=9e-05;ALLELEID=613227;CLNDN=not_provided;CLNDISDB=MedGen:CN517202;CLNHGVS=NC_000023.11:g.148953723G>A;CLNREVSTAT=criteria_provided,_single_submitter;CLNSIG=Uncertain_significance;CLNVC=single_nucleotide_variant;CLNVCSO=SO:0001483;GENEINFO=AFF2:2334;MC=SO:0001583|missense_variant;ORIGIN=1;RS=369100046;Pangolin=ENSG00000155966.14|16:0.0|16:-0.0
chrX	148953723	166658	G	C	.	.	ALLELEID=177043;CLNDN=not_provided;CLNDISDB=MedGen:CN517202;CLNHGVS=NC_000023.11:g.148953723G>C;CLNREVSTAT=criteria_provided,_single_submitter;CLNSIG=Uncertain_significance;CLNVC=single_nucleotide_variant;CLNVCSO=SO:0001483;GENEINFO=AFF2:2334;MC=SO:0001583|missense_variant;ORIGIN=1;RS=369100046;Pangolin=ENSG00000155966.14|16:0.01|26:-0.0
chrX	148955603	451356	C	A	.	.	ALLELEID=446513;CLNDN=not_provided;CLNDISDB=MedGen:CN517202;CLNHGVS=NC_000023.11:g.148955603C>A;CLNREVSTAT=criteria_provided,_single_submitter;CLNSIG=Uncertain_significance;CLNVC=single_nucleotide_variant;CLNVCSO=SO:0001483;GENEINFO=AFF2:2334;MC=SO:0001583|missense_variant;ORIGIN=1;RS=899028170;Pangolin=ENSG00000155966.14|0:0.0|0:-0.01
chrX	148955670	807829	A	G	.	.	ALLELEID=798184;CLNDN=not_provided;CLNDISDB=MedGen:CN517202;CLNHGVS=NC_000023.11:g.148955670A>G;CLNREVSTAT=criteria_provided,_single_submitter;CLNSIG=Uncertain_significance;CLNVC=single_nucleotide_variant;CLNVCSO=SO:0001483;GENEINFO=AFF2:2334;MC=SO:0001583|missense_variant;ORIGIN=1;RS=1603348128;Pangolin=ENSG00000155966.14|1:0.0|2:-0.0
chrX	148955705	985767	G	A	.	.	ALLELEID=974314;CLNDN=Inborn_genetic_diseases;CLNDISDB=MeSH:D030342,MedGen:C0950123;CLNHGVS=NC_000023.11:g.148955705G>A;CLNREVSTAT=criteria_provided,_single_submitter;CLNSIG=Uncertain_significance;CLNVC=single_nucleotide_variant;CLNVCSO=SO:0001483;GENEINFO=AFF2:2334;MC=SO:0001583|missense_variant;ORIGIN=1;Pangolin=ENSG00000155966.14|43:0.0|15:-0.0
chrX	148955747	928946	G	A	.	.	ALLELEID=917361;CLNDN=not_specified;CLNDISDB=MedGen:CN169374;CLNHGVS=NC_000023.11:g.148955747G>A;CLNREVSTAT=criteria_provided,_single_submitter;CLNSIG=Uncertain_significance;CLNVC=single_nucleotide_variant;CLNVCSO=SO:0001483;GENEINFO=AFF2:2334;MC=SO:0001583|missense_variant;ORIGIN=1;Pangolin=ENSG00000155966.14|6:0.0|1:-0.0
chrX	148955875	128283	G	C	.	.	AF_EXAC=5e-05;AF_TGP=0.00026;ALLELEID=133732;CLNDN=FRAXE|not_provided;CLNDISDB=MONDO:MONDO:0010659,MedGen:C0751157,OMIM:309548,Orphanet:ORPHA100973,SNOMED_CT:254288000|MedGen:CN517202;CLNHGVS=NC_000023.11:g.148955875G>C;CLNREVSTAT=criteria_provided,_multiple_submitters,_no_conflicts;CLNSIG=Uncertain_significance;CLNVC=single_nucleotide_variant;CLNVCSO=SO:0001483;GENEINFO=AFF2:2334;MC=SO:0001583|missense_variant;ORIGIN=1;RS=200450195;Pangolin=ENSG00000155966.14|-5:0.0|-5:-0.0
chrX	148955887	281219	G	T	.	.	AF_ESP=9e-05;AF_EXAC=1e-05;ALLELEID=265456;CLNDN=FRAXE|not_provided;CLNDISDB=MONDO:MONDO:0010659,MedGen:C0751157,OMIM:309548,Orphanet:ORPHA100973,SNOMED_CT:254288000|MedGen:CN517202;CLNHGVS=NC_000023.11:g.148955887G>T;CLNREVSTAT=criteria_provided,_multiple_submitters,_no_conflicts;CLNSIG=Uncertain_significance;CLNVC=single_nucleotide_variant;CLNVCSO=SO:0001483;GENEINFO=AFF2:2334;MC=SO:0001583|missense_variant;ORIGIN=1;RS=371160275;Pangolin=ENSG00000155966.14|12:0.0|-4:-0.0
chrX	148956054	624447	G	A	.	.	ALLELEID=613228;CLNDN=not_provided;CLNDISDB=MedGen:CN517202;CLNHGVS=NC_000023.11:g.148956054G>A;CLNREVSTAT=criteria_provided,_single_submitter;CLNSIG=Uncertain_significance;CLNVC=single_nucleotide_variant;CLNVCSO=SO:0001483;GENEINFO=AFF2:2334;MC=SO:0001583|missense_variant;ORIGIN=1;RS=1569557647;Pangolin=ENSG00000155966.14|27:0.0|-50:-0.0
chrX	148956339	193852	GCAA	G	.	.	ALLELEID=191015;CLNDN=not_provided;CLNDISDB=MedGen:CN517202;CLNHGVS=NC_000023.11:g.148956341_148956343AAC[2];CLNREVSTAT=criteria_provided,_single_submitter;CLNSIG=Uncertain_significance;CLNVC=Microsatellite;CLNVCSO=SO:0000289;GENEINFO=AFF2:2334;MC=SO:0001822|inframe_deletion;ORIGIN=1;RS=782696162;Pangolin=ENSG00000155966.14|45:0.0|44:-0.0
chrX	148956469	94026	C	T	.	.	AF_ESP=0.00019;AF_EXAC=8e-05;ALLELEID=99928;CLNDN=not_provided;CLNDISDB=MedGen:CN517202;CLNHGVS=NC_000023.11:g.148956469C>T;CLNREVSTAT=criteria_provided,_conflicting_interpretations;CLNSIG=Conflicting_interpretations_of_pathogenicity;CLNSIGCONF=Likely_benign(1),Uncertain_significance(1);CLNVC=single_nucleotide_variant;CLNVCSO=SO:0001483;GENEINFO=AFF2:2334;MC=SO:0001819|synonymous_variant;ORIGIN=1;RS=139807832;Pangolin=ENSG00000155966.14|12:0.03|-32:-0.0
chrX	148956603	982732	G	A	.	.	ALLELEID=971183;CLNDN=FRAXE;CLNDISDB=MONDO:MONDO:0010659,MedGen:C0751157,OMIM:309548,Orphanet:ORPHA100973,SNOMED_CT:254288000;CLNHGVS=NC_000023.11:g.148956603G>A;CLNREVSTAT=criteria_provided,_single_submitter;CLNSIG=Uncertain_significance;CLNVC=single_nucleotide_variant;CLNVCSO=SO:0001483;CLNVI=Institute_of_Human_Genetics,_University_of_Leipzig_Medical_Center:CV_varv_345;GENEINFO=AFF2:2334;MC=SO:0001583|missense_variant;ORIGIN=0;Pangolin=ENSG00000155966.14|10:0.0|-1:-0.02
chrX	148962726	434098	C	A	.	.	ALLELEID=430675;CLNDN=not_specified;CLNDISDB=MedGen:CN169374;CLNHGVS=NC_000023.11:g.148962726C>A;CLNREVSTAT=criteria_provided,_single_submitter;CLNSIG=Uncertain_significance;CLNVC=single_nucleotide_variant;CLNVCSO=SO:0001483;GENEINFO=AFF2:2334;MC=SO:0001583|missense_variant;ORIGIN=1;RS=782757734;Pangolin=ENSG00000155966.14|-11:0.01|-11:-0.02
chrX	148962800	871952	C	T	.	.	ALLELEID=860795;CLNDN=not_provided;CLNDISDB=MedGen:CN517202;CLNHGVS=NC_000023.11:g.148962800C>T;CLNREVSTAT=criteria_provided,_single_submitter;CLNSIG=Uncertain_significance;CLNVC=single_nucleotide_variant;CLNVCSO=SO:0001483;GENEINFO=AFF2:2334;MC=SO:0001583|missense_variant;ORIGIN=1;Pangolin=ENSG00000155966.14|-6:0.0|11:-0.0
chrX	148962816	986246	G	A	.	.	ALLELEID=974315;CLNDN=Inborn_genetic_diseases;CLNDISDB=MeSH:D030342,MedGen:C0950123;CLNHGVS=NC_000023.11:g.148962816G>A;CLNREVSTAT=criteria_provided,_single_submitter;CLNSIG=Uncertain_significance;CLNVC=single_nucleotide_variant;CLNVCSO=SO:0001483;GENEINFO=AFF2:2334;MC=SO:0001583|missense_variant;ORIGIN=1;Pangolin=ENSG00000155966.14|-27:0.0|-5:-0.01
chrX	148962854	521963	G	A	.	.	ALLELEID=512601;CLNDN=Inborn_genetic_diseases;CLNDISDB=MeSH:D030342,MedGen:C0950123;CLNHGVS=NC_000023.11:g.148962854G>A;CLNREVSTAT=criteria_provided,_single_submitter;CLNSIG=Uncertain_significance;CLNVC=single_nucleotide_variant;CLNVCSO=SO:0001483;GENEINFO=AFF2:2334;MC=SO:0001583|missense_variant;ORIGIN=1;RS=911146585;Pangolin=ENSG00000155966.14|-43:0.0|45:-0.0
chrX	148962927	992313	T	C	.	.	ALLELEID=980290;CLNDN=not_provided;CLNDISDB=MedGen:CN517202;CLNHGVS=NC_000023.11:g.148962927T>C;CLNREVSTAT=criteria_provided,_single_submitter;CLNSIG=Uncertain_significance;CLNVC=single_nucleotide_variant;CLNVCSO=SO:0001483;GENEINFO=AFF2:2334;MC=SO:0001583|missense_variant;ORIGIN=1;Pangolin=ENSG00000155966.14|10:0.09|4:-0.14
chrX	148962944	807830	A	G	.	.	ALLELEID=798185;CLNDN=not_provided;CLNDISDB=MedGen:CN517202;CLNHGVS=NC_000023.11:g.148962944A>G;CLNREVSTAT=criteria_provided,_single_submitter;CLNSIG=Uncertain_significance;CLNVC=single_nucleotide_variant;CLNVCSO=SO:0001483;GENEINFO=AFF2:2334;MC=SO:0001627|intron_variant;ORIGIN=1;RS=1557288292;Pangolin=ENSG00000155966.14|-13:0.11|-7:-0.06
chrX	148966775	930497	C	A	.	.	ALLELEID=920437;CLNDN=FRAXE;CLNDISDB=MONDO:MONDO:0010659,MedGen:C0751157,OMIM:309548,Orphanet:ORPHA100973,SNOMED_CT:254288000;CLNHGVS=NC_000023.11:g.148966775C>A;CLNREVSTAT=criteria_provided,_single_submitter;CLNSIG=Uncertain_significance;CLNVC=single_nucleotide_variant;CLNVCSO=SO:0001483;GENEINFO=AFF2:2334;MC=SO:0001627|intron_variant;ORIGIN=0;Pangolin=ENSG00000155966.14|15:0.01|35:-0.0
chrX	148966886	1029403	A	T	.	.	ALLELEID=1018922;CLNDN=FRAXE;CLNDISDB=MONDO:MONDO:0010659,MedGen:C0751157,OMIM:309548,Orphanet:ORPHA100973,SNOMED_CT:254288000;CLNHGVS=NC_000023.11:g.148966886A>T;CLNREVSTAT=criteria_provided,_single_submitter;CLNSIG=Uncertain_significance;CLNVC=single_nucleotide_variant;CLNVCSO=SO:0001483;GENEINFO=AFF2:2334;MC=SO:0001583|missense_variant;ORIGIN=0;Pangolin=ENSG00000155966.14|13:0.01|2:-0.0
chrX	148966911	521936	C	T	.	.	ALLELEID=512602;CLNDN=Inborn_genetic_diseases;CLNDISDB=MeSH:D030342,MedGen:C0950123;CLNHGVS=NC_000023.11:g.148966911C>T;CLNREVSTAT=criteria_provided,_single_submitter;CLNSIG=Uncertain_significance;CLNVC=single_nucleotide_variant;CLNVCSO=SO:0001483;GENEINFO=AFF2:2334;MC=SO:0001583|missense_variant;ORIGIN=1;RS=1557288822;Pangolin=ENSG00000155966.14|-2:0.0|-12:-0.0
chrX	148966914	451523	C	T	.	.	ALLELEID=446514;CLNDN=not_provided;CLNDISDB=MedGen:CN517202;CLNHGVS=NC_000023.11:g.148966914C>T;CLNREVSTAT=criteria_provided,_single_submitter;CLNSIG=Uncertain_significance;CLNVC=single_nucleotide_variant;CLNVCSO=SO:0001483;GENEINFO=AFF2:2334;MC=SO:0001583|missense_variant;ORIGIN=1;RS=969709894;Pangolin=ENSG00000155966.14|42:0.0|-15:-0.0
chrX	148966957	210100	C	T	.	.	ALLELEID=208895;CLNDN=not_specified;CLNDISDB=MedGen:CN169374;CLNHGVS=NC_000023.11:g.148966957C>T;CLNREVSTAT=criteria_provided,_single_submitter;CLNSIG=Uncertain_significance;CLNVC=single_nucleotide_variant;CLNVCSO=SO:0001483;GENEINFO=AFF2:2334;MC=SO:0001819|synonymous_variant;ORIGIN=1;RS=797045220;Pangolin=ENSG00000155966.14|30:0.0|-1:-0.0
chrX	148966964	94027	A	C	.	.	AF_ESP=0.00057;AF_EXAC=0.00082;AF_TGP=0.00053;ALLELEID=99929;CLNDN=Intellectual_disability|FRAXE|not_provided;CLNDISDB=Human_Phenotype_Ontology:HP:0000730,Human_Phenotype_Ontology:HP:0001249,Human_Phenotype_Ontology:HP:0001267,Human_Phenotype_Ontology:HP:0001286,Human_Phenotype_Ontology:HP:0002122,Human_Phenotype_Ontology:HP:0002192,Human_Phenotype_Ontology:HP:0002316,Human_Phenotype_Ontology:HP:0002382,Human_Phenotype_Ontology:HP:0002386,Human_Phenotype_Ontology:HP:0002402,Human_Phenotype_Ontology:HP:0002458,Human_Phenotype_Ontology:HP:0002482,Human_Phenotype_Ontology:HP:0002499,Human_Phenotype_Ontology:HP:0002543,Human_Phenotype_Ontology:HP:0003767,Human_Phenotype_Ontology:HP:0006833,Human_Phenotype_Ontology:HP:0007154,Human_Phenotype_Ontology:HP:0007176,Human_Phenotype_Ontology:HP:0007180,Human_Phenotype_Ontology:HP:HP:0001249,MONDO:MONDO:0001071,MedGen:C3714756,SNOMED_CT:228156007|MONDO:MONDO:0010659,MedGen:C0751157,OMIM:309548,Orphanet:ORPHA100973,SNOMED_CT:254288000|MedGen:CN517202;CLNHGVS=NC_000023.11:g.148966964A>C;CLNREVSTAT=criteria_provided,_multiple_submitters,_no_conflicts;CLNSIG=Uncertain_significance;CLNVC=single_nucleotide_variant;CLNVCSO=SO:0001483;CLNVI=HGMD:CM128725;GENEINFO=AFF2:2334;MC=SO:0001583|missense_variant;ORIGIN=129;RS=149653283;Pangolin=ENSG00000155966.14|29:0.0|-7:-0.0
chrX	148966974	986055	G	A	.	.	ALLELEID=974316;CLNDN=Inborn_genetic_diseases;CLNDISDB=MeSH:D030342,MedGen:C0950123;CLNHGVS=NC_000023.11:g.148966974G>A;CLNREVSTAT=criteria_provided,_single_submitter;CLNSIG=Uncertain_significance;CLNVC=single_nucleotide_variant;CLNVCSO=SO:0001483;GENEINFO=AFF2:2334;MC=SO:0001583|missense_variant;ORIGIN=1;Pangolin=ENSG00000155966.14|2:0.0|20:-0.0
chrX	148966976	501098	C	A	.	.	AF_EXAC=6e-05;ALLELEID=492522;CLNDN=not_provided;CLNDISDB=MedGen:CN517202;CLNHGVS=NC_000023.11:g.148966976C>A;CLNREVSTAT=criteria_provided,_single_submitter;CLNSIG=Uncertain_significance;CLNVC=single_nucleotide_variant;CLNVCSO=SO:0001483;GENEINFO=AFF2:2334;MC=SO:0001583|missense_variant;ORIGIN=1;RS=782243009;Pangolin=ENSG00000155966.14|17:0.0|18:-0.0
chrX	148967634	373939	A	G	.	.	ALLELEID=361082;CLNDN=Myopia_(disease)|Synophrys|Hirsutism|Muscular_hypotonia|Short_stature|Intellectual_disability,_moderate|Congenital_microcephaly;CLNDISDB=Human_Phenotype_Ontology:HP:0000545,Human_Phenotype_Ontology:HP:0001110,Human_Phenotype_Ontology:HP:0007847,MONDO:MONDO:0001384,MedGen:C0027092,OMIM:PS160700|Human_Phenotype_Ontology:HP:0000664,Human_Phenotype_Ontology:HP:0002210,MedGen:C0431447|Human_Phenotype_Ontology:HP:0001007,MedGen:C0019572|Human_Phenotype_Ontology:HP:0001252,Human_Phenotype_Ontology:HP:0001318,MedGen:C0026827|Human_Phenotype_Ontology:HP:0001509,Human_Phenotype_Ontology:HP:0003501,Human_Phenotype_Ontology:HP:0003507,Human_Phenotype_Ontology:HP:0003512,Human_Phenotype_Ontology:HP:0003518,Human_Phenotype_Ontology:HP:0003519,Human_Phenotype_Ontology:HP:0004322,Human_Phenotype_Ontology:HP:0008871,Human_Phenotype_Ontology:HP:0008882,Human_Phenotype_Ontology:HP:0008888,Human_Phenotype_Ontology:HP:0008913,MedGen:C0349588|Human_Phenotype_Ontology:HP:0002342,Human_Phenotype_Ontology:HP:0007303,MedGen:C0026351|Human_Phenotype_Ontology:HP:0011451,MedGen:C2677180;CLNHGVS=NC_000023.11:g.148967634A>G;CLNREVSTAT=criteria_provided,_single_submitter;CLNSIG=Uncertain_significance;CLNVC=single_nucleotide_variant;CLNVCSO=SO:0001483;GENEINFO=AFF2:2334;MC=SO:0001583|missense_variant;ORIGIN=0;RS=1057518785;Pangolin=ENSG00000155966.14|-5:0.01|-5:-0.01
chrX	148967697	431909	G	A	.	.	AF_ESP=0.00019;AF_EXAC=3e-05;AF_TGP=0.00026;ALLELEID=426411;CLNDN=FRAXE|not_provided;CLNDISDB=MONDO:MONDO:0010659,MedGen:C0751157,OMIM:309548,Orphanet:ORPHA100973,SNOMED_CT:254288000|MedGen:CN517202;CLNHGVS=NC_000023.11:g.148967697G>A;CLNREVSTAT=criteria_provided,_multiple_submitters,_no_conflicts;CLNSIG=Uncertain_significance;CLNVC=single_nucleotide_variant;CLNVCSO=SO:0001483;GENEINFO=AFF2:2334;MC=SO:0001627|intron_variant;ORIGIN=1;RS=374064624;Pangolin=ENSG00000155966.14|-5:0.01|-5:-0.03
chrX	148967697	1062393	G	C	.	.	ALLELEID=1052300;CLNDN=not_provided;CLNDISDB=MedGen:CN517202;CLNHGVS=NC_000023.11:g.148967697G>C;CLNREVSTAT=criteria_provided,_single_submitter;CLNSIG=Uncertain_significance;CLNVC=single_nucleotide_variant;CLNVCSO=SO:0001483;GENEINFO=AFF2:2334;MC=SO:0001627|intron_variant;ORIGIN=1;Pangolin=ENSG00000155966.14|-5:0.01|-5:-0.03
chrX	148973473	194623	C	T	.	.	AF_ESP=9e-05;AF_EXAC=8e-05;ALLELEID=191786;CLNDN=not_provided;CLNDISDB=MedGen:CN517202;CLNHGVS=NC_000023.11:g.148973473C>T;CLNREVSTAT=criteria_provided,_single_submitter;CLNSIG=Uncertain_significance;CLNVC=single_nucleotide_variant;CLNVCSO=SO:0001483;GENEINFO=AFF2:2334;MC=SO:0001819|synonymous_variant;ORIGIN=1;RS=371376716;Pangolin=ENSG00000155966.14|-48:0.0|-2:-0.03
chrX	148973549	985298	G	A	.	.	ALLELEID=974318;CLNDN=Inborn_genetic_diseases;CLNDISDB=MeSH:D030342,MedGen:C0950123;CLNHGVS=NC_000023.11:g.148973549G>A;CLNREVSTAT=criteria_provided,_single_submitter;CLNSIG=Uncertain_significance;CLNVC=single_nucleotide_variant;CLNVCSO=SO:0001483;GENEINFO=AFF2:2334;MC=SO:0001583|missense_variant;ORIGIN=1;Pangolin=ENSG00000155966.14|3:0.0|-2:-0.0
chrX	148977932	450927	G	T	.	.	ALLELEID=446515;CLNDN=not_provided;CLNDISDB=MedGen:CN517202;CLNHGVS=NC_000023.11:g.148977932G>T;CLNREVSTAT=criteria_provided,_single_submitter;CLNSIG=Uncertain_significance;CLNVC=single_nucleotide_variant;CLNVCSO=SO:0001483;GENEINFO=AFF2:2334;MC=SO:0001574|splice_acceptor_variant;ORIGIN=1;RS=1557290471;Pangolin=ENSG00000155966.14|13:0.01|1:-0.78
chrX	148980743	194940	T	C	.	.	ALLELEID=192102;CLNDN=not_provided;CLNDISDB=MedGen:CN517202;CLNHGVS=NC_000023.11:g.148980743T>C;CLNREVSTAT=criteria_provided,_single_submitter;CLNSIG=Uncertain_significance;CLNVC=single_nucleotide_variant;CLNVCSO=SO:0001483;GENEINFO=AFF2:2334;MC=SO:0001819|synonymous_variant;ORIGIN=1;RS=797044666;Pangolin=ENSG00000155966.14|-5:0.03|33:-0.0
chrX	148980756	434099	G	A	.	.	AF_ESP=9e-05;AF_EXAC=3e-05;AF_TGP=0.00026;ALLELEID=430676;CLNDN=not_specified;CLNDISDB=MedGen:CN169374;CLNHGVS=NC_000023.11:g.148980756G>A;CLNREVSTAT=criteria_provided,_single_submitter;CLNSIG=Uncertain_significance;CLNVC=single_nucleotide_variant;CLNVCSO=SO:0001483;GENEINFO=AFF2:2334;MC=SO:0001583|missense_variant;ORIGIN=1;RS=373659849;Pangolin=ENSG00000155966.14|20:0.01|-18:-0.02
chrX	148980773	284400	A	G	.	.	ALLELEID=268637;CLNDN=not_provided;CLNDISDB=MedGen:CN517202;CLNHGVS=NC_000023.11:g.148980773A>G;CLNREVSTAT=criteria_provided,_single_submitter;CLNSIG=Uncertain_significance;CLNVC=single_nucleotide_variant;CLNVCSO=SO:0001483;GENEINFO=AFF2:2334;MC=SO:0001819|synonymous_variant;ORIGIN=1;RS=886044827;Pangolin=ENSG00000155966.14|17:0.05|3:-0.13
chrX	148987413	287987	G	A	.	.	AF_ESP=9e-05;ALLELEID=272224;CLNDN=not_provided;CLNDISDB=MedGen:CN517202;CLNHGVS=NC_000023.11:g.148987413G>A;CLNREVSTAT=criteria_provided,_single_submitter;CLNSIG=Uncertain_significance;CLNVC=single_nucleotide_variant;CLNVCSO=SO:0001483;GENEINFO=AFF2:2334;MC=SO:0001583|missense_variant;ORIGIN=1;RS=374197610;Pangolin=ENSG00000155966.14|-46:0.0|-46:-0.0
chrX	148987440	434100	G	A	.	.	ALLELEID=430677;CLNDN=not_specified;CLNDISDB=MedGen:CN169374;CLNHGVS=NC_000023.11:g.148987440G>A;CLNREVSTAT=criteria_provided,_single_submitter;CLNSIG=Uncertain_significance;CLNVC=single_nucleotide_variant;CLNVCSO=SO:0001483;GENEINFO=AFF2:2334;MC=SO:0001583|missense_variant;ORIGIN=1;RS=1557291713;Pangolin=ENSG00000155966.14|15:0.01|1:-0.0
chrX	148991206	1045736	T	C	.	.	ALLELEID=1035381;CLNDN=not_provided;CLNDISDB=MedGen:CN517202;CLNHGVS=NC_000023.11:g.148991206T>C;CLNREVSTAT=criteria_provided,_single_submitter;CLNSIG=Uncertain_significance;CLNVC=single_nucleotide_variant;CLNVCSO=SO:0001483;GENEINFO=AFF2:2334;MC=SO:0001627|intron_variant;ORIGIN=1;Pangolin=ENSG00000155966.14|-24:0.0|5:-0.36
chrX	148991223	633513	A	G	.	.	ALLELEID=621993;CLNDN=not_provided;CLNDISDB=MedGen:CN517202;CLNHGVS=NC_000023.11:g.148991223A>G;CLNREVSTAT=criteria_provided,_single_submitter;CLNSIG=Uncertain_significance;CLNVC=single_nucleotide_variant;CLNVCSO=SO:0001483;CLNVI=Laboratory_of_Molecular_Genetics_(Pr._Bezieau's_lab),_CHU_de_Nantes:CLIN0125;GENEINFO=AFF2:2334;MC=SO:0001583|missense_variant;ORIGIN=1;RS=1569558083;Pangolin=ENSG00000155966.14|-1:0.0|-12:-0.07
chrX	148991243	449700	C	T	.	.	ALLELEID=446516;CLNDN=not_provided;CLNDISDB=MedGen:CN517202;CLNHGVS=NC_000023.11:g.148991243C>T;CLNREVSTAT=criteria_provided,_single_submitter;CLNSIG=Uncertain_significance;CLNVC=single_nucleotide_variant;CLNVCSO=SO:0001483;GENEINFO=AFF2:2334;MC=SO:0001583|missense_variant;ORIGIN=1;RS=1326755554;Pangolin=ENSG00000155966.14|12:0.0|-32:-0.02
chrX	148995886	219173	C	G	.	.	ALLELEID=217196;CLNDN=FRAXE;CLNDISDB=MONDO:MONDO:0010659,MedGen:C0751157,OMIM:309548,Orphanet:ORPHA100973,SNOMED_CT:254288000;CLNHGVS=NC_000023.11:g.148995886C>G;CLNREVSTAT=criteria_provided,_single_submitter;CLNSIG=Uncertain_significance;CLNVC=single_nucleotide_variant;CLNVCSO=SO:0001483;GENEINFO=AFF2:2334;MC=SO:0001624|3_prime_UTR_variant;ORIGIN=1;RS=864321652;Pangolin=ENSG00000155966.14|-5:0.0|-9:-0.0
chrX	149482921	968479	C	T	.	.	ALLELEID=959176;CLNDN=Mucopolysaccharidosis,_MPS-II;CLNDISDB=MONDO:MONDO:0010674,MedGen:C0026705,OMIM:309900,Orphanet:ORPHA580,SNOMED_CT:70737009;CLNHGVS=NC_000023.11:g.149482921C>T;CLNREVSTAT=criteria_provided,_single_submitter;CLNSIG=Uncertain_significance;CLNVC=single_nucleotide_variant;CLNVCSO=SO:0001483;GENEINFO=IDS:3423;MC=SO:0001583|missense_variant;ORIGIN=1;Pangolin=ENSG00000010404.18|28:0.0|-15:-0.05ENSG00000241489.8|28:0.0|-15:-0.05
chrX	149482999	638084	G	A	.	.	ALLELEID=625893;CLNDN=Mucopolysaccharidosis,_MPS-II;CLNDISDB=MONDO:MONDO:0010674,MedGen:C0026705,OMIM:309900,Orphanet:ORPHA580,SNOMED_CT:70737009;CLNHGVS=NC_000023.11:g.149482999G>A;CLNREVSTAT=criteria_provided,_single_submitter;CLNSIG=Uncertain_significance;CLNVC=single_nucleotide_variant;CLNVCSO=SO:0001483;GENEINFO=IDS:3423;MC=SO:0001583|missense_variant;ORIGIN=1;RS=1602725808;Pangolin=ENSG00000010404.18|8:0.0|37:-0.08ENSG00000241489.8|8:0.0|37:-0.08
chrX	149483102	1026222	T	C	.	.	ALLELEID=1014788;CLNDN=Mucopolysaccharidosis,_MPS-II;CLNDISDB=MONDO:MONDO:0010674,MedGen:C0026705,OMIM:309900,Orphanet:ORPHA580,SNOMED_CT:70737009;CLNHGVS=NC_000023.11:g.149483102T>C;CLNREVSTAT=criteria_provided,_single_submitter;CLNSIG=Uncertain_significance;CLNVC=single_nucleotide_variant;CLNVCSO=SO:0001483;GENEINFO=IDS:3423;MC=SO:0001583|missense_variant;ORIGIN=1;Pangolin=ENSG00000010404.18|45:0.0|-6:-0.02ENSG00000241489.8|45:0.0|-6:-0.02
chrX	149483114	870146	C	T	.	.	ALLELEID=858318;CLNDN=Epidermolysis_bullosa_simplex_with_nail_dystrophy;CLNDISDB=MONDO:MONDO:0014661,MedGen:C4225309,OMIM:616487;CLNHGVS=NC_000023.11:g.149483114C>T;CLNREVSTAT=no_assertion_criteria_provided;CLNSIG=Uncertain_significance;CLNVC=single_nucleotide_variant;CLNVCSO=SO:0001483;GENEINFO=IDS:3423;MC=SO:0001583|missense_variant;ORIGIN=0;Pangolin=ENSG00000010404.18|34:0.0|-18:-0.01ENSG00000241489.8|34:0.0|-18:-0.01
chrX	149483129	967476	C	T	.	.	ALLELEID=959177;CLNDN=Mucopolysaccharidosis,_MPS-II;CLNDISDB=MONDO:MONDO:0010674,MedGen:C0026705,OMIM:309900,Orphanet:ORPHA580,SNOMED_CT:70737009;CLNHGVS=NC_000023.11:g.149483129C>T;CLNREVSTAT=criteria_provided,_single_submitter;CLNSIG=Uncertain_significance;CLNVC=single_nucleotide_variant;CLNVCSO=SO:0001483;GENEINFO=IDS:3423;MC=SO:0001583|missense_variant;ORIGIN=1;Pangolin=ENSG00000010404.18|19:0.0|-33:-0.01ENSG00000241489.8|19:0.0|-33:-0.01
chrX	149483135	638083	A	G	.	.	ALLELEID=625894;CLNDN=Mucopolysaccharidosis,_MPS-II;CLNDISDB=MONDO:MONDO:0010674,MedGen:C0026705,OMIM:309900,Orphanet:ORPHA580,SNOMED_CT:70737009;CLNHGVS=NC_000023.11:g.149483135A>G;CLNREVSTAT=criteria_provided,_conflicting_interpretations;CLNSIG=Conflicting_interpretations_of_pathogenicity;CLNSIGCONF=Pathogenic(1),Uncertain_significance(1);CLNVC=single_nucleotide_variant;CLNVCSO=SO:0001483;GENEINFO=IDS:3423;MC=SO:0001583|missense_variant;ORIGIN=1;RS=199422229;Pangolin=ENSG00000010404.18|20:0.01|-39:-0.0ENSG00000241489.8|20:0.01|-39:-0.0
chrX	149483172	198996	C	T	.	.	AF_ESP=9e-05;AF_EXAC=8e-05;AF_TGP=0.00026;ALLELEID=196156;CLNDN=Mucopolysaccharidosis,_MPS-II|not_provided;CLNDISDB=MONDO:MONDO:0010674,MedGen:C0026705,OMIM:309900,Orphanet:ORPHA580,SNOMED_CT:70737009|MedGen:CN517202;CLNHGVS=NC_000023.11:g.149483172C>T;CLNREVSTAT=criteria_provided,_conflicting_interpretations;CLNSIG=Conflicting_interpretations_of_pathogenicity;CLNSIGCONF=Benign(1),Uncertain_significance(1);CLNVC=single_nucleotide_variant;CLNVCSO=SO:0001483;GENEINFO=IDS:3423;MC=SO:0001819|synonymous_variant;ORIGIN=1;RS=201905166;Pangolin=ENSG00000010404.18|-17:0.03|46:-0.01ENSG00000241489.8|-17:0.03|46:-0.01
chrX	149483215	1008613	C	G	.	.	ALLELEID=999633;CLNDN=Mucopolysaccharidosis,_MPS-II;CLNDISDB=MONDO:MONDO:0010674,MedGen:C0026705,OMIM:309900,Orphanet:ORPHA580,SNOMED_CT:70737009;CLNHGVS=NC_000023.11:g.149483215C>G;CLNREVSTAT=criteria_provided,_single_submitter;CLNSIG=Uncertain_significance;CLNVC=single_nucleotide_variant;CLNVCSO=SO:0001483;GENEINFO=IDS:3423;MC=SO:0001583|missense_variant;ORIGIN=1;Pangolin=ENSG00000010404.18|3:0.03|-1:-0.08ENSG00000241489.8|3:0.03|-1:-0.08
chrX	149486961	568588	C	G	.	.	AF_ESP=9e-05;ALLELEID=575344;CLNDN=Mucopolysaccharidosis,_MPS-II;CLNDISDB=MONDO:MONDO:0010674,MedGen:C0026705,OMIM:309900,Orphanet:ORPHA580,SNOMED_CT:70737009;CLNHGVS=NC_000023.11:g.149486961C>G;CLNREVSTAT=criteria_provided,_multiple_submitters,_no_conflicts;CLNSIG=Uncertain_significance;CLNVC=single_nucleotide_variant;CLNVCSO=SO:0001483;GENEINFO=IDS:3423|LOC106050102:106050102;MC=SO:0001583|missense_variant;ORIGIN=17;RS=370125505;Pangolin=ENSG00000010404.18|24:0.0|-36:-0.21ENSG00000241489.8|24:0.0|-36:-0.21
chrX	149486982	969056	C	T	.	.	ALLELEID=959178;CLNDN=Mucopolysaccharidosis,_MPS-II;CLNDISDB=MONDO:MONDO:0010674,MedGen:C0026705,OMIM:309900,Orphanet:ORPHA580,SNOMED_CT:70737009;CLNHGVS=NC_000023.11:g.149486982C>T;CLNREVSTAT=criteria_provided,_single_submitter;CLNSIG=Uncertain_significance;CLNVC=single_nucleotide_variant;CLNVCSO=SO:0001483;GENEINFO=IDS:3423|LOC106050102:106050102;MC=SO:0001583|missense_variant;ORIGIN=1;Pangolin=ENSG00000010404.18|3:0.09|25:-0.01ENSG00000241489.8|3:0.09|25:-0.01
chrX	149487092	592184	G	T	.	.	ALLELEID=583222;CLNDN=not_provided;CLNDISDB=MedGen:CN517202;CLNHGVS=NC_000023.11:g.149487092G>T;CLNREVSTAT=criteria_provided,_single_submitter;CLNSIG=Uncertain_significance;CLNVC=single_nucleotide_variant;CLNVCSO=SO:0001483;GENEINFO=IDS:3423|LOC106050102:106050102;MC=SO:0001583|missense_variant;ORIGIN=1;RS=1569560393;Pangolin=ENSG00000010404.18|6:0.02|-6:-0.0ENSG00000241489.8|6:0.02|-6:-0.0
chrX	149490362	985084	C	T	.	.	ALLELEID=974320;CLNDN=Inborn_genetic_diseases;CLNDISDB=MeSH:D030342,MedGen:C0950123;CLNHGVS=NC_000023.11:g.149490362C>T;CLNREVSTAT=criteria_provided,_single_submitter;CLNSIG=Uncertain_significance;CLNVC=single_nucleotide_variant;CLNVCSO=SO:0001483;GENEINFO=IDS:3423|LOC106050102:106050102;MC=SO:0001583|missense_variant,SO:0001619|non-coding_transcript_variant;ORIGIN=1;Pangolin=ENSG00000010404.18|-48:0.0|27:-0.0ENSG00000241489.8|-48:0.0|27:-0.0
chrX	149490386	424167	C	T	.	.	ALLELEID=411146;CLNDN=not_specified|not_provided;CLNDISDB=MedGen:CN169374|MedGen:CN517202;CLNHGVS=NC_000023.11:g.149490386C>T;CLNREVSTAT=criteria_provided,_multiple_submitters,_no_conflicts;CLNSIG=Uncertain_significance;CLNVC=single_nucleotide_variant;CLNVCSO=SO:0001483;GENEINFO=IDS:3423|LOC106050102:106050102;MC=SO:0001583|missense_variant,SO:0001619|non-coding_transcript_variant;ORIGIN=1;RS=903259179;Pangolin=ENSG00000010404.18|4:0.0|3:-0.0ENSG00000241489.8|4:0.0|3:-0.0
chrX	149490422	1001594	A	C	.	.	ALLELEID=999634;CLNDN=Mucopolysaccharidosis,_MPS-II;CLNDISDB=MONDO:MONDO:0010674,MedGen:C0026705,OMIM:309900,Orphanet:ORPHA580,SNOMED_CT:70737009;CLNHGVS=NC_000023.11:g.149490422A>C;CLNREVSTAT=criteria_provided,_single_submitter;CLNSIG=Uncertain_significance;CLNVC=single_nucleotide_variant;CLNVCSO=SO:0001483;GENEINFO=IDS:3423|LOC106050102:106050102;MC=SO:0001583|missense_variant,SO:0001619|non-coding_transcript_variant;ORIGIN=1;Pangolin=ENSG00000010404.18|18:0.0|18:-0.01ENSG00000241489.8|18:0.0|18:-0.01
chrX	149496347	964200	T	C	.	.	ALLELEID=951632;CLNDN=Mucopolysaccharidosis,_MPS-II;CLNDISDB=MONDO:MONDO:0010674,MedGen:C0026705,OMIM:309900,Orphanet:ORPHA580,SNOMED_CT:70737009;CLNHGVS=NC_000023.11:g.149496347T>C;CLNREVSTAT=criteria_provided,_single_submitter;CLNSIG=Uncertain_significance;CLNVC=single_nucleotide_variant;CLNVCSO=SO:0001483;GENEINFO=IDS:3423|LOC106050102:106050102;MC=SO:0001583|missense_variant,SO:0001619|non-coding_transcript_variant;ORIGIN=1;Pangolin=ENSG00000010404.18|27:0.14|-1:-0.41ENSG00000241489.8|27:0.14|-1:-0.41
chrX	149496399	942979	C	G	.	.	ALLELEID=939461;CLNDN=Mucopolysaccharidosis,_MPS-II;CLNDISDB=MONDO:MONDO:0010674,MedGen:C0026705,OMIM:309900,Orphanet:ORPHA580,SNOMED_CT:70737009;CLNHGVS=NC_000023.11:g.149496399C>G;CLNREVSTAT=criteria_provided,_single_submitter;CLNSIG=Uncertain_significance;CLNVC=single_nucleotide_variant;CLNVCSO=SO:0001483;GENEINFO=IDS:3423|LOC106050102:106050102;MC=SO:0001583|missense_variant,SO:0001619|non-coding_transcript_variant;ORIGIN=1;Pangolin=ENSG00000010404.18|1:0.0|-25:-0.0ENSG00000241489.8|1:0.0|-25:-0.0
chrX	149496444	1041992	G	A	.	.	ALLELEID=1035382;CLNDN=Mucopolysaccharidosis,_MPS-II;CLNDISDB=MONDO:MONDO:0010674,MedGen:C0026705,OMIM:309900,Orphanet:ORPHA580,SNOMED_CT:70737009;CLNHGVS=NC_000023.11:g.149496444G>A;CLNREVSTAT=criteria_provided,_single_submitter;CLNSIG=Uncertain_significance;CLNVC=single_nucleotide_variant;CLNVCSO=SO:0001483;GENEINFO=IDS:3423|LOC106050102:106050102;MC=SO:0001583|missense_variant,SO:0001619|non-coding_transcript_variant;ORIGIN=1;Pangolin=ENSG00000010404.18|2:0.0|19:-0.0ENSG00000241489.8|2:0.0|19:-0.0
chrX	149496471	425514	C	T	.	.	AF_ESP=0.00227;AF_TGP=0.00185;ALLELEID=413848;CLNDN=Mucopolysaccharidosis,_MPS-II|History_of_neurodevelopmental_disorder|not_provided;CLNDISDB=MONDO:MONDO:0010674,MedGen:C0026705,OMIM:309900,Orphanet:ORPHA580,SNOMED_CT:70737009|MedGen:C2711754|MedGen:CN517202;CLNHGVS=NC_000023.11:g.149496471C>T;CLNREVSTAT=criteria_provided,_conflicting_interpretations;CLNSIG=Conflicting_interpretations_of_pathogenicity;CLNSIGCONF=Benign(2),Uncertain_significance(1);CLNVC=single_nucleotide_variant;CLNVCSO=SO:0001483;GENEINFO=IDS:3423|LOC106050102:106050102;MC=SO:0001583|missense_variant,SO:0001619|non-coding_transcript_variant;ORIGIN=1;RS=146458524;Pangolin=ENSG00000010404.18|36:0.01|-8:-0.0ENSG00000241489.8|36:0.01|-8:-0.0
chrX	149498145	928995	C	T	.	.	ALLELEID=917362;CLNDN=not_specified;CLNDISDB=MedGen:CN169374;CLNHGVS=NC_000023.11:g.149498145C>T;CLNREVSTAT=criteria_provided,_single_submitter;CLNSIG=Uncertain_significance;CLNVC=single_nucleotide_variant;CLNVCSO=SO:0001483;GENEINFO=IDS:3423|LOC106050102:106050102;MC=SO:0001583|missense_variant,SO:0001619|non-coding_transcript_variant;ORIGIN=1;Pangolin=ENSG00000010404.18|-1:0.79|-38:-0.77ENSG00000241489.8|-1:0.79|-38:-0.77
chrX	149498207	1055814	T	A	.	.	ALLELEID=1052301;CLNDN=Mucopolysaccharidosis,_MPS-II;CLNDISDB=MONDO:MONDO:0010674,MedGen:C0026705,OMIM:309900,Orphanet:ORPHA580,SNOMED_CT:70737009;CLNHGVS=NC_000023.11:g.149498207T>A;CLNREVSTAT=criteria_provided,_single_submitter;CLNSIG=Uncertain_significance;CLNVC=single_nucleotide_variant;CLNVCSO=SO:0001483;GENEINFO=IDS:3423|LOC106050102:106050102;MC=SO:0001583|missense_variant,SO:0001619|non-coding_transcript_variant;ORIGIN=1;Pangolin=ENSG00000010404.18|2:0.0|-33:-0.0ENSG00000241489.8|2:0.0|-33:-0.0
chrX	149498273	589539	T	C	.	.	ALLELEID=580812;CLNDN=History_of_neurodevelopmental_disorder;CLNDISDB=MedGen:C2711754;CLNHGVS=NC_000023.11:g.149498273T>C;CLNREVSTAT=criteria_provided,_single_submitter;CLNSIG=Uncertain_significance;CLNVC=single_nucleotide_variant;CLNVCSO=SO:0001483;GENEINFO=IDS:3423|LOC106050102:106050102;MC=SO:0001583|missense_variant,SO:0001619|non-coding_transcript_variant;ORIGIN=1;RS=1569560492;Pangolin=ENSG00000010404.18|-28:0.0|34:-0.07ENSG00000241489.8|-28:0.0|34:-0.07
chrX	149498290	1028128	A	T	.	.	ALLELEID=1018923;CLNDN=Mucopolysaccharidosis,_MPS-II;CLNDISDB=MONDO:MONDO:0010674,MedGen:C0026705,OMIM:309900,Orphanet:ORPHA580,SNOMED_CT:70737009;CLNHGVS=NC_000023.11:g.149498290A>T;CLNREVSTAT=criteria_provided,_single_submitter;CLNSIG=Uncertain_significance;CLNVC=single_nucleotide_variant;CLNVCSO=SO:0001483;GENEINFO=IDS:3423|LOC106050102:106050102;MC=SO:0001583|missense_variant,SO:0001619|non-coding_transcript_variant;ORIGIN=0;Pangolin=ENSG00000010404.18|17:0.0|17:-0.0ENSG00000241489.8|17:0.0|17:-0.0
chrX	149501007	852949	G	A	.	.	ALLELEID=849707;CLNDN=Mucopolysaccharidosis,_MPS-II;CLNDISDB=MONDO:MONDO:0010674,MedGen:C0026705,OMIM:309900,Orphanet:ORPHA580,SNOMED_CT:70737009;CLNHGVS=NC_000023.11:g.149501007G>A;CLNREVSTAT=criteria_provided,_single_submitter;CLNSIG=Uncertain_significance;CLNVC=single_nucleotide_variant;CLNVCSO=SO:0001483;GENEINFO=IDS:3423|LOC106050102:106050102;MC=SO:0001583|missense_variant,SO:0001619|non-coding_transcript_variant;ORIGIN=1;Pangolin=ENSG00000010404.18|-7:0.02|30:-0.01ENSG00000241489.8|-7:0.02|30:-0.01
chrX	149501018	1051081	G	T	.	.	ALLELEID=1052302;CLNDN=Mucopolysaccharidosis,_MPS-II;CLNDISDB=MONDO:MONDO:0010674,MedGen:C0026705,OMIM:309900,Orphanet:ORPHA580,SNOMED_CT:70737009;CLNHGVS=NC_000023.11:g.149501018G>T;CLNREVSTAT=criteria_provided,_single_submitter;CLNSIG=Uncertain_significance;CLNVC=single_nucleotide_variant;CLNVCSO=SO:0001483;GENEINFO=IDS:3423|LOC106050102:106050102;MC=SO:0001619|non-coding_transcript_variant,SO:0001819|synonymous_variant;ORIGIN=1;Pangolin=ENSG00000010404.18|-2:0.05|-18:-0.03ENSG00000241489.8|-2:0.05|-18:-0.03
chrX	149501042	197122	G	GA	.	.	ALLELEID=194283;CLNDN=not_provided;CLNDISDB=MedGen:CN517202;CLNHGVS=NC_000023.11:g.149501053dup;CLNREVSTAT=criteria_provided,_single_submitter;CLNSIG=Uncertain_significance;CLNVC=Duplication;CLNVCSO=SO:1000035;GENEINFO=IDS:3423|LOC106050102:106050102;MC=SO:0001627|intron_variant;ORIGIN=1;RS=781852261;Pangolin=ENSG00000010404.18|-5:0.01|-42:-0.0ENSG00000241489.8|-5:0.01|-42:-0.0
chrX	149501042	558997	GA	G	.	.	ALLELEID=549822;CLNDN=not_provided;CLNDISDB=MedGen:CN517202;CLNHGVS=NC_000023.11:g.149501053del;CLNREVSTAT=no_assertion_criteria_provided;CLNSIG=Uncertain_significance;CLNVC=Deletion;CLNVCSO=SO:0000159;GENEINFO=IDS:3423|LOC106050102:106050102;MC=SO:0001627|intron_variant;ORIGIN=0;RS=781852261;Pangolin=ENSG00000010404.18|-42:0.02|-6:-0.0ENSG00000241489.8|-42:0.02|-6:-0.0
chrX	149503278	804095	C	A	.	.	ALLELEID=792132;CLNDN=Mucopolysaccharidosis,_MPS-II;CLNDISDB=MONDO:MONDO:0010674,MedGen:C0026705,OMIM:309900,Orphanet:ORPHA580,SNOMED_CT:70737009;CLNHGVS=NC_000023.11:g.149503278C>A;CLNREVSTAT=criteria_provided,_single_submitter;CLNSIG=Uncertain_significance;CLNVC=single_nucleotide_variant;CLNVCSO=SO:0001483;GENEINFO=IDS:3423;MC=SO:0001627|intron_variant;ORIGIN=0;RS=1463289439;Pangolin=ENSG00000010404.18|34:0.01|0:-0.05ENSG00000241489.8|34:0.01|0:-0.05
chrX	149503334	196233	C	T	.	.	AF_ESP=0.00066;AF_EXAC=0.00023;ALLELEID=193394;CLNDN=Mucopolysaccharidosis,_MPS-II|not_provided;CLNDISDB=MONDO:MONDO:0010674,MedGen:C0026705,OMIM:309900,Orphanet:ORPHA580,SNOMED_CT:70737009|MedGen:CN517202;CLNHGVS=NC_000023.11:g.149503334C>T;CLNREVSTAT=criteria_provided,_conflicting_interpretations;CLNSIG=Conflicting_interpretations_of_pathogenicity;CLNSIGCONF=Benign(1),Uncertain_significance(1);CLNVC=single_nucleotide_variant;CLNVCSO=SO:0001483;GENEINFO=IDS:3423;MC=SO:0001619|non-coding_transcript_variant,SO:0001819|synonymous_variant;ORIGIN=1;RS=147108245;Pangolin=ENSG00000010404.18|4:0.66|0:-0.16ENSG00000241489.8|4:0.66|0:-0.16
chrX	149503341	527323	G	A	.	.	ALLELEID=534568;CLNDN=Mucopolysaccharidosis,_MPS-II;CLNDISDB=MONDO:MONDO:0010674,MedGen:C0026705,OMIM:309900,Orphanet:ORPHA580,SNOMED_CT:70737009;CLNHGVS=NC_000023.11:g.149503341G>A;CLNREVSTAT=criteria_provided,_single_submitter;CLNSIG=Uncertain_significance;CLNVC=single_nucleotide_variant;CLNVCSO=SO:0001483;GENEINFO=IDS:3423;MC=SO:0001583|missense_variant,SO:0001619|non-coding_transcript_variant;ORIGIN=1;RS=1557340233;Pangolin=ENSG00000010404.18|-3:0.04|-29:-0.02ENSG00000241489.8|-3:0.04|-29:-0.02
chrX	149503399	642353	C	G	.	.	ALLELEID=649744;CLNDN=Mucopolysaccharidosis,_MPS-II;CLNDISDB=MONDO:MONDO:0010674,MedGen:C0026705,OMIM:309900,Orphanet:ORPHA580,SNOMED_CT:70737009;CLNHGVS=NC_000023.11:g.149503399C>G;CLNREVSTAT=criteria_provided,_single_submitter;CLNSIG=Uncertain_significance;CLNVC=single_nucleotide_variant;CLNVCSO=SO:0001483;GENEINFO=IDS:3423;MC=SO:0001583|missense_variant,SO:0001619|non-coding_transcript_variant;ORIGIN=1;RS=1602748386;Pangolin=ENSG00000010404.18|46:0.02|26:-0.01ENSG00000241489.8|46:0.02|26:-0.01
chrX	149503429	286895	G	A	.	.	AF_EXAC=6e-05;AF_TGP=0.00053;ALLELEID=271132;CLNDN=Mucopolysaccharidosis,_MPS-II|not_provided;CLNDISDB=MONDO:MONDO:0010674,MedGen:C0026705,OMIM:309900,Orphanet:ORPHA580,SNOMED_CT:70737009|MedGen:CN517202;CLNHGVS=NC_000023.11:g.149503429G>A;CLNREVSTAT=criteria_provided,_conflicting_interpretations;CLNSIG=Conflicting_interpretations_of_pathogenicity;CLNSIGCONF=Benign(1),Uncertain_significance(1);CLNVC=single_nucleotide_variant;CLNVCSO=SO:0001483;GENEINFO=IDS:3423;MC=SO:0001583|missense_variant,SO:0001619|non-coding_transcript_variant;ORIGIN=1;RS=782738754;Pangolin=ENSG00000010404.18|1:0.0|16:-0.02ENSG00000241489.8|1:0.0|16:-0.02
chrX	149503482	598951	A	C	.	.	ALLELEID=590096;CLNDN=Macrocephalus|Preauricular_pit|Global_developmental_delay|Joint_contracture_of_the_hand|Intermittent_thrombocytopenia|Hypoplasia_of_proximal_radius;CLNDISDB=Human_Phenotype_Ontology:HP:0000256,Human_Phenotype_Ontology:HP:0005491,Human_Phenotype_Ontology:HP:0005496,Human_Phenotype_Ontology:HP:0200135,MedGen:C2243051|Human_Phenotype_Ontology:HP:0000392,Human_Phenotype_Ontology:HP:0004460,Human_Phenotype_Ontology:HP:0004467,Human_Phenotype_Ontology:HP:0005118,Human_Phenotype_Ontology:HP:0008552,Human_Phenotype_Ontology:HP:0008578,MedGen:C0266610|Human_Phenotype_Ontology:HP:0000754,Human_Phenotype_Ontology:HP:0001255,Human_Phenotype_Ontology:HP:0001263,Human_Phenotype_Ontology:HP:0001277,Human_Phenotype_Ontology:HP:0001292,Human_Phenotype_Ontology:HP:0002433,Human_Phenotype_Ontology:HP:0002473,Human_Phenotype_Ontology:HP:0002532,Human_Phenotype_Ontology:HP:0006793,Human_Phenotype_Ontology:HP:0006867,Human_Phenotype_Ontology:HP:0006885,Human_Phenotype_Ontology:HP:0006935,Human_Phenotype_Ontology:HP:0007005,Human_Phenotype_Ontology:HP:0007094,Human_Phenotype_Ontology:HP:0007106,Human_Phenotype_Ontology:HP:0007174,Human_Phenotype_Ontology:HP:0007224,Human_Phenotype_Ontology:HP:0007228,Human_Phenotype_Ontology:HP:0007342,MedGen:C0557874|Human_Phenotype_Ontology:HP:0001160,Human_Phenotype_Ontology:HP:0001237,Human_Phenotype_Ontology:HP:0004094,Human_Phenotype_Ontology:HP:0005814,Human_Phenotype_Ontology:HP:0006096,Human_Phenotype_Ontology:HP:0006173,Human_Phenotype_Ontology:HP:0006215,Human_Phenotype_Ontology:HP:0006238,Human_Phenotype_Ontology:HP:0006255,Human_Phenotype_Ontology:HP:0009409,Human_Phenotype_Ontology:HP:0009472,Human_Phenotype_Ontology:HP:0009473,Human_Phenotype_Ontology:HP:0010563,MedGen:C0158113|Human_Phenotype_Ontology:HP:0004854,MedGen:C1839167|Human_Phenotype_Ontology:HP:0006365,Human_Phenotype_Ontology:HP:0006434,MedGen:C1859477;CLNHGVS=NC_000023.11:g.149503482A>C;CLNREVSTAT=criteria_provided,_single_submitter;CLNSIG=Uncertain_significance;CLNVC=single_nucleotide_variant;CLNVCSO=SO:0001483;GENEINFO=IDS:3423;MC=SO:0001583|missense_variant,SO:0001619|non-coding_transcript_variant,SO:0001627|intron_variant;ORIGIN=1;RS=1569560525;Pangolin=ENSG00000010404.18|-37:0.05|7:-0.01ENSG00000241489.8|-37:0.05|7:-0.01
chrX	149504161	588641	G	A	.	.	ALLELEID=580813;CLNDN=History_of_neurodevelopmental_disorder;CLNDISDB=MedGen:C2711754;CLNHGVS=NC_000023.11:g.149504161G>A;CLNREVSTAT=criteria_provided,_single_submitter;CLNSIG=Uncertain_significance;CLNVC=single_nucleotide_variant;CLNVCSO=SO:0001483;GENEINFO=IDS:3423;MC=SO:0001583|missense_variant,SO:0001619|non-coding_transcript_variant;ORIGIN=1;RS=368513342;Pangolin=ENSG00000010404.18|-4:0.0|23:-0.0ENSG00000241489.8|-4:0.0|23:-0.0
chrX	149504210	638078	T	C	.	.	ALLELEID=625899;CLNDN=Mucopolysaccharidosis,_MPS-II;CLNDISDB=MONDO:MONDO:0010674,MedGen:C0026705,OMIM:309900,Orphanet:ORPHA580,SNOMED_CT:70737009;CLNHGVS=NC_000023.11:g.149504210T>C;CLNREVSTAT=criteria_provided,_conflicting_interpretations;CLNSIG=Conflicting_interpretations_of_pathogenicity;CLNSIGCONF=Likely_pathogenic(1),Uncertain_significance(1);CLNVC=single_nucleotide_variant;CLNVCSO=SO:0001483;GENEINFO=IDS:3423;MC=SO:0001583|missense_variant,SO:0001619|non-coding_transcript_variant,SO:0001623|5_prime_UTR_variant;ORIGIN=49;RS=193302909;Pangolin=ENSG00000010404.18|-1:0.0|13:-0.01ENSG00000241489.8|-1:0.0|13:-0.01
chrX	149504273	838572	T	C	.	.	ALLELEID=849708;CLNDN=Mucopolysaccharidosis,_MPS-II;CLNDISDB=MONDO:MONDO:0010674,MedGen:C0026705,OMIM:309900,Orphanet:ORPHA580,SNOMED_CT:70737009;CLNHGVS=NC_000023.11:g.149504273T>C;CLNREVSTAT=criteria_provided,_single_submitter;CLNSIG=Uncertain_significance;CLNVC=single_nucleotide_variant;CLNVCSO=SO:0001483;GENEINFO=IDS:3423;MC=SO:0001583|missense_variant,SO:0001619|non-coding_transcript_variant,SO:0001623|5_prime_UTR_variant;ORIGIN=1;Pangolin=ENSG00000010404.18|20:0.0|20:-0.0ENSG00000241489.8|20:0.0|20:-0.0
chrX	149504293	195036	T	C	.	.	AF_ESP=0.00057;AF_EXAC=0.00025;ALLELEID=192198;CLNDN=Mucopolysaccharidosis,_MPS-II|not_provided;CLNDISDB=MONDO:MONDO:0010674,MedGen:C0026705,OMIM:309900,Orphanet:ORPHA580,SNOMED_CT:70737009|MedGen:CN517202;CLNHGVS=NC_000023.11:g.149504293T>C;CLNREVSTAT=criteria_provided,_conflicting_interpretations;CLNSIG=Conflicting_interpretations_of_pathogenicity;CLNSIGCONF=Benign(1),Uncertain_significance(1);CLNVC=single_nucleotide_variant;CLNVCSO=SO:0001483;GENEINFO=IDS:3423;MC=SO:0001583|missense_variant,SO:0001619|non-coding_transcript_variant,SO:0001623|5_prime_UTR_variant;ORIGIN=1;RS=144081417;Pangolin=ENSG00000010404.18|0:0.03|18:-0.0ENSG00000241489.8|0:0.03|18:-0.0
chrX	150510035	161551	G	T	.	.	ALLELEID=171685;CLNDN=Malignant_tumor_of_prostate;CLNDISDB=Human_Phenotype_Ontology:HP:0012125,MONDO:MONDO:0008315,MedGen:C0376358,OMIM:176807,SNOMED_CT:399068003;CLNHGVS=NC_000023.11:g.150510035G>T;CLNREVSTAT=no_assertion_criteria_provided;CLNSIG=Uncertain_significance;CLNVC=single_nucleotide_variant;CLNVCSO=SO:0001483;GENEINFO=MAMLD1:10046;MC=SO:0001583|missense_variant,SO:0001624|3_prime_UTR_variant;ORIGIN=2;RS=193920839;Pangolin=ENSG00000013619.14|11:0.01|-1:-0.0
chrX	150592619	646347	C	T	.	.	ALLELEID=649746;CLNDN=Severe_X-linked_myotubular_myopathy;CLNDISDB=MONDO:MONDO:0010683,MedGen:C0410203,OMIM:310400,Orphanet:ORPHA596,SNOMED_CT:46804001;CLNHGVS=NC_000023.11:g.150592619C>T;CLNREVSTAT=criteria_provided,_single_submitter;CLNSIG=Uncertain_significance;CLNVC=single_nucleotide_variant;CLNVCSO=SO:0001483;GENEINFO=MTM1:4534;MC=SO:0001583|missense_variant;ORIGIN=1;RS=1603118990;Pangolin=ENSG00000171100.15|-12:0.03|-14:-0.03
chrX	150596499	577570	C	T	.	.	AF_EXAC=1e-05;ALLELEID=575345;CLNDN=Severe_X-linked_myotubular_myopathy;CLNDISDB=MONDO:MONDO:0010683,MedGen:C0410203,OMIM:310400,Orphanet:ORPHA596,SNOMED_CT:46804001;CLNHGVS=NC_000023.11:g.150596499C>T;CLNREVSTAT=criteria_provided,_single_submitter;CLNSIG=Uncertain_significance;CLNVC=single_nucleotide_variant;CLNVCSO=SO:0001483;GENEINFO=MTM1:4534;MC=SO:0001583|missense_variant;ORIGIN=1;RS=781886721;Pangolin=ENSG00000171100.15|-1:0.0|-1:-0.0
chrX	150596502	658934	CTCGAGATGGAGTCAA	C	.	.	ALLELEID=649747;CLNDN=Severe_X-linked_myotubular_myopathy;CLNDISDB=MONDO:MONDO:0010683,MedGen:C0410203,OMIM:310400,Orphanet:ORPHA596,SNOMED_CT:46804001;CLNHGVS=NC_000023.11:g.150596510_150596524del;CLNREVSTAT=criteria_provided,_single_submitter;CLNSIG=Uncertain_significance;CLNVC=Deletion;CLNVCSO=SO:0000159;GENEINFO=MTM1:4534;MC=SO:0001822|inframe_deletion;ORIGIN=1;RS=1603124011;Pangolin=ENSG00000171100.15|51:0.01|-4:-0.02
chrX	150596556	92668	A	G	.	.	ALLELEID=98575;CLNDN=not_provided;CLNDISDB=MedGen:CN517202;CLNHGVS=NC_000023.11:g.150596556A>G;CLNREVSTAT=criteria_provided,_single_submitter;CLNSIG=Uncertain_significance;CLNVC=single_nucleotide_variant;CLNVCSO=SO:0001483;GENEINFO=MTM1:4534;ORIGIN=1;RS=398123266;Pangolin=ENSG00000171100.15|-3:0.0|14:-0.0
chrX	150598585	158926	T	G	.	.	ALLELEID=169962;CLNDN=Severe_X-linked_myotubular_myopathy;CLNDISDB=MONDO:MONDO:0010683,MedGen:C0410203,OMIM:310400,Orphanet:ORPHA596,SNOMED_CT:46804001;CLNHGVS=NC_000023.11:g.150598585T>G;CLNREVSTAT=criteria_provided,_multiple_submitters,_no_conflicts;CLNSIG=Uncertain_significance;CLNVC=single_nucleotide_variant;CLNVCSO=SO:0001483;GENEINFO=MTM1:4534;ORIGIN=1;RS=587783784;Pangolin=ENSG00000171100.15|-15:0.46|7:-0.58
chrX	150598596	158933	A	G	.	.	ALLELEID=169964;CLNDN=Severe_X-linked_myotubular_myopathy;CLNDISDB=MONDO:MONDO:0010683,MedGen:C0410203,OMIM:310400,Orphanet:ORPHA596,SNOMED_CT:46804001;CLNHGVS=NC_000023.11:g.150598596A>G;CLNREVSTAT=criteria_provided,_single_submitter;CLNSIG=Uncertain_significance;CLNVC=single_nucleotide_variant;CLNVCSO=SO:0001483;GENEINFO=MTM1:4534;MC=SO:0001819|synonymous_variant;ORIGIN=1;RS=587783790;Pangolin=ENSG00000171100.15|-26:0.05|-4:-0.33
chrX	150598630	944076	A	G	.	.	ALLELEID=929591;CLNDN=Severe_X-linked_myotubular_myopathy;CLNDISDB=MONDO:MONDO:0010683,MedGen:C0410203,OMIM:310400,Orphanet:ORPHA596,SNOMED_CT:46804001;CLNHGVS=NC_000023.11:g.150598630A>G;CLNREVSTAT=criteria_provided,_single_submitter;CLNSIG=Uncertain_significance;CLNVC=single_nucleotide_variant;CLNVCSO=SO:0001483;GENEINFO=MTM1:4534;MC=SO:0001583|missense_variant;ORIGIN=1;Pangolin=ENSG00000171100.15|-38:0.08|6:-0.1
chrX	150614590	663663	A	T	.	.	AF_TGP=0.00026;ALLELEID=649748;CLNDN=Severe_X-linked_myotubular_myopathy;CLNDISDB=MONDO:MONDO:0010683,MedGen:C0410203,OMIM:310400,Orphanet:ORPHA596,SNOMED_CT:46804001;CLNHGVS=NC_000023.11:g.150614590A>T;CLNREVSTAT=criteria_provided,_single_submitter;CLNSIG=Uncertain_significance;CLNVC=single_nucleotide_variant;CLNVCSO=SO:0001483;GENEINFO=MTM1:4534;MC=SO:0001583|missense_variant;ORIGIN=1;RS=782215492;Pangolin=ENSG00000171100.15|-1:0.0|-1:-0.0
chrX	150619092	858453	A	G	.	.	ALLELEID=849709;CLNDN=Severe_X-linked_myotubular_myopathy;CLNDISDB=MONDO:MONDO:0010683,MedGen:C0410203,OMIM:310400,Orphanet:ORPHA596,SNOMED_CT:46804001;CLNHGVS=NC_000023.11:g.150619092A>G;CLNREVSTAT=criteria_provided,_single_submitter;CLNSIG=Uncertain_significance;CLNVC=single_nucleotide_variant;CLNVCSO=SO:0001483;GENEINFO=MTM1:4534;MC=SO:0001583|missense_variant;ORIGIN=1;Pangolin=ENSG00000171100.15|47:0.04|-38:-0.0
chrX	150619116	1008778	G	C	.	.	ALLELEID=999635;CLNDN=Severe_X-linked_myotubular_myopathy;CLNDISDB=MONDO:MONDO:0010683,MedGen:C0410203,OMIM:310400,Orphanet:ORPHA596,SNOMED_CT:46804001;CLNHGVS=NC_000023.11:g.150619116G>C;CLNREVSTAT=criteria_provided,_single_submitter;CLNSIG=Uncertain_significance;CLNVC=single_nucleotide_variant;CLNVCSO=SO:0001483;GENEINFO=MTM1:4534;MC=SO:0001583|missense_variant;ORIGIN=1;Pangolin=ENSG00000171100.15|-27:0.0|23:-0.08
chrX	150619134	841905	A	G	.	.	ALLELEID=849710;CLNDN=Severe_X-linked_myotubular_myopathy;CLNDISDB=MONDO:MONDO:0010683,MedGen:C0410203,OMIM:310400,Orphanet:ORPHA596,SNOMED_CT:46804001;CLNHGVS=NC_000023.11:g.150619134A>G;CLNREVSTAT=criteria_provided,_single_submitter;CLNSIG=Uncertain_significance;CLNVC=single_nucleotide_variant;CLNVCSO=SO:0001483;GENEINFO=MTM1:4534;MC=SO:0001583|missense_variant;ORIGIN=1;Pangolin=ENSG00000171100.15|0:0.13|5:-0.11
chrX	150638979	572307	G	A	.	.	AF_EXAC=1e-05;ALLELEID=573616;CLNDN=Severe_X-linked_myotubular_myopathy;CLNDISDB=MONDO:MONDO:0010683,MedGen:C0410203,OMIM:310400,Orphanet:ORPHA596,SNOMED_CT:46804001;CLNHGVS=NC_000023.11:g.150638979G>A;CLNREVSTAT=criteria_provided,_single_submitter;CLNSIG=Uncertain_significance;CLNVC=single_nucleotide_variant;CLNVCSO=SO:0001483;GENEINFO=MTM1:4534;MC=SO:0001583|missense_variant;ORIGIN=1;RS=782744530;Pangolin=ENSG00000171100.15|47:0.0|-36:-0.0
chrX	150639024	158975	C	A	.	.	ALLELEID=169989;CLNDN=Severe_X-linked_myotubular_myopathy;CLNDISDB=MONDO:MONDO:0010683,MedGen:C0410203,OMIM:310400,Orphanet:ORPHA596,SNOMED_CT:46804001;CLNHGVS=NC_000023.11:g.150639024C>A;CLNREVSTAT=criteria_provided,_single_submitter;CLNSIG=Uncertain_significance;CLNVC=single_nucleotide_variant;CLNVCSO=SO:0001483;GENEINFO=MTM1:4534;MC=SO:0001583|missense_variant;ORIGIN=1;RS=587783829;Pangolin=ENSG00000171100.15|2:0.0|2:-0.0
chrX	150639033	991376	T	C	.	.	ALLELEID=980089;CLNDN=Severe_X-linked_myotubular_myopathy;CLNDISDB=MONDO:MONDO:0010683,MedGen:C0410203,OMIM:310400,Orphanet:ORPHA596,SNOMED_CT:46804001;CLNHGVS=NC_000023.11:g.150639033T>C;CLNREVSTAT=no_assertion_criteria_provided;CLNSIG=Uncertain_significance;CLNVC=single_nucleotide_variant;CLNVCSO=SO:0001483;GENEINFO=MTM1:4534;MC=SO:0001627|intron_variant;ORIGIN=1;Pangolin=ENSG00000171100.15|-7:0.0|-7:-0.0
chrX	150641270	649438	G	T	.	.	ALLELEID=649749;CLNDN=Severe_X-linked_myotubular_myopathy;CLNDISDB=MONDO:MONDO:0010683,MedGen:C0410203,OMIM:310400,Orphanet:ORPHA596,SNOMED_CT:46804001;CLNHGVS=NC_000023.11:g.150641270G>T;CLNREVSTAT=criteria_provided,_single_submitter;CLNSIG=Uncertain_significance;CLNVC=single_nucleotide_variant;CLNVCSO=SO:0001483;GENEINFO=MTM1:4534;MC=SO:0001583|missense_variant;ORIGIN=1;RS=1603187659;Pangolin=ENSG00000171100.15|-3:0.0|-1:-0.02
chrX	150641275	1027300	C	A	.	.	ALLELEID=1014789;CLNDN=Severe_X-linked_myotubular_myopathy;CLNDISDB=MONDO:MONDO:0010683,MedGen:C0410203,OMIM:310400,Orphanet:ORPHA596,SNOMED_CT:46804001;CLNHGVS=NC_000023.11:g.150641275C>A;CLNREVSTAT=criteria_provided,_single_submitter;CLNSIG=Uncertain_significance;CLNVC=single_nucleotide_variant;CLNVCSO=SO:0001483;GENEINFO=MTM1:4534;MC=SO:0001583|missense_variant;ORIGIN=1;Pangolin=ENSG00000171100.15|12:0.0|-6:-0.0
chrX	150641283	663498	C	G	.	.	ALLELEID=649750;CLNDN=Severe_X-linked_myotubular_myopathy;CLNDISDB=MONDO:MONDO:0010683,MedGen:C0410203,OMIM:310400,Orphanet:ORPHA596,SNOMED_CT:46804001;CLNHGVS=NC_000023.11:g.150641283C>G;CLNREVSTAT=criteria_provided,_single_submitter;CLNSIG=Uncertain_significance;CLNVC=single_nucleotide_variant;CLNVCSO=SO:0001483;GENEINFO=MTM1:4534;MC=SO:0001583|missense_variant;ORIGIN=1;RS=1603187692;Pangolin=ENSG00000171100.15|-14:0.01|-16:-0.0
chrX	150641424	853487	T	A	.	.	ALLELEID=851940;CLNDN=Severe_X-linked_myotubular_myopathy;CLNDISDB=MONDO:MONDO:0010683,MedGen:C0410203,OMIM:310400,Orphanet:ORPHA596,SNOMED_CT:46804001;CLNHGVS=NC_000023.11:g.150641424T>A;CLNREVSTAT=criteria_provided,_single_submitter;CLNSIG=Uncertain_significance;CLNVC=single_nucleotide_variant;CLNVCSO=SO:0001483;GENEINFO=MTM1:4534;MC=SO:0001627|intron_variant;ORIGIN=1;Pangolin=ENSG00000171100.15|49:0.01|-6:-0.84
chrX	150645692	92677	T	C	.	.	ALLELEID=98584;CLNDN=Severe_X-linked_myotubular_myopathy|not_provided;CLNDISDB=MONDO:MONDO:0010683,MedGen:C0410203,OMIM:310400,Orphanet:ORPHA596,SNOMED_CT:46804001|MedGen:CN517202;CLNHGVS=NC_000023.11:g.150645692T>C;CLNREVSTAT=criteria_provided,_conflicting_interpretations;CLNSIG=Conflicting_interpretations_of_pathogenicity;CLNSIGCONF=Likely_pathogenic(1),Pathogenic(1),Uncertain_significance(1);CLNVC=single_nucleotide_variant;CLNVCSO=SO:0001483;GENEINFO=MTM1:4534;ORIGIN=1;RS=398123274;Pangolin=ENSG00000171100.15|-9:0.01|41:-0.0
chrX	150645704	547099	G	C	.	.	AF_ESP=9e-05;AF_EXAC=3e-05;ALLELEID=537588;CLNDN=not_provided;CLNDISDB=MedGen:CN517202;CLNHGVS=NC_000023.11:g.150645704G>C;CLNREVSTAT=criteria_provided,_single_submitter;CLNSIG=Uncertain_significance;CLNVC=single_nucleotide_variant;CLNVCSO=SO:0001483;GENEINFO=MTM1:4534;MC=SO:0001583|missense_variant;ORIGIN=1;RS=372053838;Pangolin=ENSG00000171100.15|29:0.0|-21:-0.02
chrX	150645738	461698	C	T	.	.	ALLELEID=472075;CLNDN=Severe_X-linked_myotubular_myopathy;CLNDISDB=MONDO:MONDO:0010683,MedGen:C0410203,OMIM:310400,Orphanet:ORPHA596,SNOMED_CT:46804001;CLNHGVS=NC_000023.11:g.150645738C>T;CLNREVSTAT=criteria_provided,_single_submitter;CLNSIG=Uncertain_significance;CLNVC=single_nucleotide_variant;CLNVCSO=SO:0001483;GENEINFO=MTM1:4534;MC=SO:0001583|missense_variant;ORIGIN=1;RS=1557413958;Pangolin=ENSG00000171100.15|8:0.0|-5:-0.0
chrX	150645746	423812	G	A	.	.	ALLELEID=411147;CLNDN=not_provided;CLNDISDB=MedGen:CN517202;CLNHGVS=NC_000023.11:g.150645746G>A;CLNREVSTAT=criteria_provided,_conflicting_interpretations;CLNSIG=Conflicting_interpretations_of_pathogenicity;CLNSIGCONF=Likely_benign(1),Uncertain_significance(1);CLNVC=single_nucleotide_variant;CLNVCSO=SO:0001483;GENEINFO=MTM1:4534;MC=SO:0001583|missense_variant;ORIGIN=1;RS=368335697;Pangolin=ENSG00000171100.15|-4:0.0|0:-0.01
chrX	150645875	461699	A	T	.	.	ALLELEID=471343;CLNDN=Severe_X-linked_myotubular_myopathy;CLNDISDB=MONDO:MONDO:0010683,MedGen:C0410203,OMIM:310400,Orphanet:ORPHA596,SNOMED_CT:46804001;CLNHGVS=NC_000023.11:g.150645875A>T;CLNREVSTAT=criteria_provided,_single_submitter;CLNSIG=Uncertain_significance;CLNVC=single_nucleotide_variant;CLNVCSO=SO:0001483;GENEINFO=MTM1:4534;ORIGIN=1;RS=1322584849;Pangolin=ENSG00000171100.15|-2:0.0|-4:-0.11
chrX	150649759	950427	C	T	.	.	ALLELEID=929593;CLNDN=Severe_X-linked_myotubular_myopathy;CLNDISDB=MONDO:MONDO:0010683,MedGen:C0410203,OMIM:310400,Orphanet:ORPHA596,SNOMED_CT:46804001;CLNHGVS=NC_000023.11:g.150649759C>T;CLNREVSTAT=criteria_provided,_single_submitter;CLNSIG=Uncertain_significance;CLNVC=single_nucleotide_variant;CLNVCSO=SO:0001483;GENEINFO=MTM1:4534;MC=SO:0001583|missense_variant;ORIGIN=1;Pangolin=ENSG00000171100.15|18:0.0|-43:-0.01
chrX	150649779	1023558	A	G	.	.	ALLELEID=1014790;CLNDN=Severe_X-linked_myotubular_myopathy;CLNDISDB=MONDO:MONDO:0010683,MedGen:C0410203,OMIM:310400,Orphanet:ORPHA596,SNOMED_CT:46804001;CLNHGVS=NC_000023.11:g.150649779A>G;CLNREVSTAT=criteria_provided,_single_submitter;CLNSIG=Uncertain_significance;CLNVC=single_nucleotide_variant;CLNVCSO=SO:0001483;GENEINFO=MTM1:4534;MC=SO:0001583|missense_variant;ORIGIN=1;Pangolin=ENSG00000171100.15|-2:0.0|-2:-0.01
chrX	150649800	955643	C	T	.	.	ALLELEID=951633;CLNDN=Severe_X-linked_myotubular_myopathy;CLNDISDB=MONDO:MONDO:0010683,MedGen:C0410203,OMIM:310400,Orphanet:ORPHA596,SNOMED_CT:46804001;CLNHGVS=NC_000023.11:g.150649800C>T;CLNREVSTAT=criteria_provided,_single_submitter;CLNSIG=Uncertain_significance;CLNVC=single_nucleotide_variant;CLNVCSO=SO:0001483;GENEINFO=MTM1:4534;MC=SO:0001583|missense_variant;ORIGIN=1;Pangolin=ENSG00000171100.15|46:0.0|-23:-0.04
chrX	150649900	500885	A	G	.	.	AF_ESP=0.00019;AF_EXAC=0.00015;ALLELEID=492309;CLNDN=Severe_X-linked_myotubular_myopathy|not_provided;CLNDISDB=MONDO:MONDO:0010683,MedGen:C0410203,OMIM:310400,Orphanet:ORPHA596,SNOMED_CT:46804001|MedGen:CN517202;CLNHGVS=NC_000023.11:g.150649900A>G;CLNREVSTAT=criteria_provided,_conflicting_interpretations;CLNSIG=Conflicting_interpretations_of_pathogenicity;CLNSIGCONF=Benign(1),Uncertain_significance(1);CLNVC=single_nucleotide_variant;CLNVCSO=SO:0001483;GENEINFO=MTM1:4534;MC=SO:0001583|missense_variant;ORIGIN=1;RS=150430628;Pangolin=ENSG00000171100.15|-15:0.03|1:-0.3
chrX	150649906	492808	G	A	.	.	ALLELEID=485811;CLNDN=Centronuclear_myopathy;CLNDISDB=MONDO:MONDO:0018947,MedGen:C0175709,OMIM:PS160150,Orphanet:ORPHA595,SNOMED_CT:82077006;CLNHGVS=NC_000023.11:g.150649906G>A;CLNREVSTAT=no_assertion_criteria_provided;CLNSIG=Uncertain_significance;CLNVC=single_nucleotide_variant;CLNVCSO=SO:0001483;GENEINFO=MTM1:4534;ORIGIN=1;RS=1557414132;Pangolin=ENSG00000171100.15|-21:0.38|-5:-0.66
chrX	150649906	975962	G	T	.	.	ALLELEID=964700;CLNDN=Severe_X-linked_myotubular_myopathy;CLNDISDB=MONDO:MONDO:0010683,MedGen:C0410203,OMIM:310400,Orphanet:ORPHA596,SNOMED_CT:46804001;CLNHGVS=NC_000023.11:g.150649906G>T;CLNREVSTAT=criteria_provided,_single_submitter;CLNSIG=Uncertain_significance;CLNVC=single_nucleotide_variant;CLNVCSO=SO:0001483;CLNVI=Institute_of_Human_Genetics,_University_of_Leipzig_Medical_Center:CV_1203;GENEINFO=MTM1:4534;MC=SO:0001627|intron_variant;ORIGIN=1;Pangolin=ENSG00000171100.15|-21:0.44|-5:-0.66
chrX	150657816	92667	G	C	.	.	ALLELEID=98574;CLNDN=not_provided;CLNDISDB=MedGen:CN517202;CLNHGVS=NC_000023.11:g.150657816G>C;CLNREVSTAT=criteria_provided,_single_submitter;CLNSIG=Uncertain_significance;CLNVC=single_nucleotide_variant;CLNVCSO=SO:0001483;GENEINFO=MTM1:4534;ORIGIN=1;RS=398123265;Pangolin=ENSG00000171100.15|5:0.0|5:-0.01
chrX	150657936	167307	T	A	.	.	ALLELEID=177174;CLNDN=Severe_X-linked_myotubular_myopathy|not_provided;CLNDISDB=MONDO:MONDO:0010683,MedGen:C0410203,OMIM:310400,Orphanet:ORPHA596,SNOMED_CT:46804001|MedGen:CN517202;CLNHGVS=NC_000023.11:g.150657936T>A;CLNREVSTAT=criteria_provided,_multiple_submitters,_no_conflicts;CLNSIG=Uncertain_significance;CLNVC=single_nucleotide_variant;CLNVCSO=SO:0001483;GENEINFO=MTM1:4534;ORIGIN=1;RS=727504019;Pangolin=ENSG00000171100.15|-41:0.0|49:-0.0
chrX	150657951	848095	G	A	.	.	ALLELEID=849713;CLNDN=Severe_X-linked_myotubular_myopathy;CLNDISDB=MONDO:MONDO:0010683,MedGen:C0410203,OMIM:310400,Orphanet:ORPHA596,SNOMED_CT:46804001;CLNHGVS=NC_000023.11:g.150657951G>A;CLNREVSTAT=criteria_provided,_single_submitter;CLNSIG=Uncertain_significance;CLNVC=single_nucleotide_variant;CLNVCSO=SO:0001483;GENEINFO=MTM1:4534;MC=SO:0001583|missense_variant;ORIGIN=1;Pangolin=ENSG00000171100.15|34:0.01|1:-0.0
chrX	150657979	841786	A	C	.	.	ALLELEID=849714;CLNDN=Severe_X-linked_myotubular_myopathy;CLNDISDB=MONDO:MONDO:0010683,MedGen:C0410203,OMIM:310400,Orphanet:ORPHA596,SNOMED_CT:46804001;CLNHGVS=NC_000023.11:g.150657979A>C;CLNREVSTAT=criteria_provided,_single_submitter;CLNSIG=Uncertain_significance;CLNVC=single_nucleotide_variant;CLNVCSO=SO:0001483;GENEINFO=MTM1:4534;MC=SO:0001583|missense_variant;ORIGIN=1;Pangolin=ENSG00000171100.15|6:0.0|48:-0.0
chrX	150657992	633471	A	G	.	.	ALLELEID=621919;CLNDN=Severe_X-linked_myotubular_myopathy;CLNDISDB=MONDO:MONDO:0010683,MedGen:C0410203,OMIM:310400,Orphanet:ORPHA596,SNOMED_CT:46804001;CLNHGVS=NC_000023.11:g.150657992A>G;CLNREVSTAT=no_assertion_criteria_provided;CLNSIG=Uncertain_significance;CLNVC=single_nucleotide_variant;CLNVCSO=SO:0001483;GENEINFO=MTM1:4534;MC=SO:0001583|missense_variant;ORIGIN=1;RS=1569565526;Pangolin=ENSG00000171100.15|35:0.02|-7:-0.01
chrX	150658032	158911	G	A	.	.	ALLELEID=170040;CLNDN=Severe_X-linked_myotubular_myopathy;CLNDISDB=MONDO:MONDO:0010683,MedGen:C0410203,OMIM:310400,Orphanet:ORPHA596,SNOMED_CT:46804001;CLNHGVS=NC_000023.11:g.150658032G>A;CLNREVSTAT=criteria_provided,_conflicting_interpretations;CLNSIG=Conflicting_interpretations_of_pathogenicity;CLNSIGCONF=Likely_pathogenic(1),Uncertain_significance(1);CLNVC=single_nucleotide_variant;CLNVCSO=SO:0001483;GENEINFO=MTM1:4534;ORIGIN=1;RS=587783769;Pangolin=ENSG00000171100.15|-47:0.81|-5:-0.92
chrX	150659694	281932	G	A	.	.	ALLELEID=266169;CLNDN=not_specified|not_provided;CLNDISDB=MedGen:CN169374|MedGen:CN517202;CLNHGVS=NC_000023.11:g.150659694G>A;CLNREVSTAT=criteria_provided,_conflicting_interpretations;CLNSIG=Conflicting_interpretations_of_pathogenicity;CLNSIGCONF=Likely_pathogenic(1),Uncertain_significance(2);CLNVC=single_nucleotide_variant;CLNVCSO=SO:0001483;CLNVI=UniProtKB_(protein):Q13496#VAR_006406;GENEINFO=MTM1:4534;MC=SO:0001583|missense_variant;ORIGIN=1;RS=886044782;Pangolin=ENSG00000171100.15|30:0.13|-30:-0.15
chrX	150659700	281933	G	A	.	.	ALLELEID=266170;CLNDN=not_specified|not_provided;CLNDISDB=MedGen:CN169374|MedGen:CN517202;CLNHGVS=NC_000023.11:g.150659700G>A;CLNREVSTAT=criteria_provided,_multiple_submitters,_no_conflicts;CLNSIG=Uncertain_significance;CLNVC=single_nucleotide_variant;CLNVCSO=SO:0001483;CLNVI=UniProtKB_(protein):Q13496#VAR_006407;GENEINFO=MTM1:4534;MC=SO:0001583|missense_variant;ORIGIN=1;RS=886044783;Pangolin=ENSG00000171100.15|24:0.45|-36:-0.5
chrX	150659703	855557	C	T	.	.	ALLELEID=849715;CLNDN=Severe_X-linked_myotubular_myopathy;CLNDISDB=MONDO:MONDO:0010683,MedGen:C0410203,OMIM:310400,Orphanet:ORPHA596,SNOMED_CT:46804001;CLNHGVS=NC_000023.11:g.150659703C>T;CLNREVSTAT=criteria_provided,_single_submitter;CLNSIG=Uncertain_significance;CLNVC=single_nucleotide_variant;CLNVCSO=SO:0001483;GENEINFO=MTM1:4534;MC=SO:0001583|missense_variant;ORIGIN=1;Pangolin=ENSG00000171100.15|21:0.18|-39:-0.15
chrX	150659756	158923	G	A	.	.	ALLELEID=170050;CLNDN=Severe_X-linked_myotubular_myopathy;CLNDISDB=MONDO:MONDO:0010683,MedGen:C0410203,OMIM:310400,Orphanet:ORPHA596,SNOMED_CT:46804001;CLNHGVS=NC_000023.11:g.150659756G>A;CLNREVSTAT=criteria_provided,_conflicting_interpretations;CLNSIG=Conflicting_interpretations_of_pathogenicity;CLNSIGCONF=Pathogenic(1),Uncertain_significance(1);CLNVC=single_nucleotide_variant;CLNVCSO=SO:0001483;GENEINFO=MTM1:4534;MC=SO:0001819|synonymous_variant;ORIGIN=1;RS=587783781;Pangolin=ENSG00000171100.15|32:0.0|0:-0.87
chrX	150660384	158925	T	C	.	.	ALLELEID=170054;CLNDN=Severe_X-linked_myotubular_myopathy;CLNDISDB=MONDO:MONDO:0010683,MedGen:C0410203,OMIM:310400,Orphanet:ORPHA596,SNOMED_CT:46804001;CLNHGVS=NC_000023.11:g.150660384T>C;CLNREVSTAT=criteria_provided,_conflicting_interpretations;CLNSIG=Conflicting_interpretations_of_pathogenicity;CLNSIGCONF=Pathogenic(1),Uncertain_significance(1);CLNVC=single_nucleotide_variant;CLNVCSO=SO:0001483;GENEINFO=MTM1:4534;MC=SO:0001583|missense_variant;ORIGIN=1;RS=587783783;Pangolin=ENSG00000171100.15|-13:0.01|49:-0.01
chrX	150660386	92672	G	A	.	.	ALLELEID=98579;CLNDN=not_provided;CLNDISDB=MedGen:CN517202;CLNHGVS=NC_000023.11:g.150660386G>A;CLNREVSTAT=criteria_provided,_single_submitter;CLNSIG=Uncertain_significance;CLNVC=single_nucleotide_variant;CLNVCSO=SO:0001483;GENEINFO=MTM1:4534;ORIGIN=1;RS=398123269;Pangolin=ENSG00000171100.15|47:0.02|-15:-0.02
chrX	150660400	835787	A	G	.	.	ALLELEID=849716;CLNDN=Severe_X-linked_myotubular_myopathy;CLNDISDB=MONDO:MONDO:0010683,MedGen:C0410203,OMIM:310400,Orphanet:ORPHA596,SNOMED_CT:46804001;CLNHGVS=NC_000023.11:g.150660400A>G;CLNREVSTAT=criteria_provided,_single_submitter;CLNSIG=Uncertain_significance;CLNVC=single_nucleotide_variant;CLNVCSO=SO:0001483;GENEINFO=MTM1:4534;MC=SO:0001819|synonymous_variant;ORIGIN=1;Pangolin=ENSG00000171100.15|-29:0.02|33:-0.0
chrX	150660423	530854	A	C	.	.	ALLELEID=534575;CLNDN=Severe_X-linked_myotubular_myopathy;CLNDISDB=MONDO:MONDO:0010683,MedGen:C0410203,OMIM:310400,Orphanet:ORPHA596,SNOMED_CT:46804001;CLNHGVS=NC_000023.11:g.150660423A>C;CLNREVSTAT=criteria_provided,_single_submitter;CLNSIG=Uncertain_significance;CLNVC=single_nucleotide_variant;CLNVCSO=SO:0001483;GENEINFO=MTM1:4534;MC=SO:0001583|missense_variant;ORIGIN=1;RS=587783789;Pangolin=ENSG00000171100.15|10:0.06|-42:-0.0
chrX	150660423	158932	A	G	.	.	ALLELEID=170059;CLNDN=Severe_X-linked_myotubular_myopathy;CLNDISDB=MONDO:MONDO:0010683,MedGen:C0410203,OMIM:310400,Orphanet:ORPHA596,SNOMED_CT:46804001;CLNHGVS=NC_000023.11:g.150660423A>G;CLNREVSTAT=criteria_provided,_conflicting_interpretations;CLNSIG=Conflicting_interpretations_of_pathogenicity;CLNSIGCONF=Pathogenic(1),Uncertain_significance(1);CLNVC=single_nucleotide_variant;CLNVCSO=SO:0001483;GENEINFO=MTM1:4534;MC=SO:0001583|missense_variant;ORIGIN=1;RS=587783789;Pangolin=ENSG00000171100.15|10:0.0|10:-0.0
chrX	150660446	948323	A	G	.	.	ALLELEID=929594;CLNDN=Severe_X-linked_myotubular_myopathy;CLNDISDB=MONDO:MONDO:0010683,MedGen:C0410203,OMIM:310400,Orphanet:ORPHA596,SNOMED_CT:46804001;CLNHGVS=NC_000023.11:g.150660446A>G;CLNREVSTAT=criteria_provided,_single_submitter;CLNSIG=Uncertain_significance;CLNVC=single_nucleotide_variant;CLNVCSO=SO:0001483;GENEINFO=MTM1:4534;MC=SO:0001583|missense_variant;ORIGIN=1;Pangolin=ENSG00000171100.15|-13:0.01|38:-0.0
chrX	150660474	1005674	G	A	.	.	ALLELEID=999636;CLNDN=Severe_X-linked_myotubular_myopathy;CLNDISDB=MONDO:MONDO:0010683,MedGen:C0410203,OMIM:310400,Orphanet:ORPHA596,SNOMED_CT:46804001;CLNHGVS=NC_000023.11:g.150660474G>A;CLNREVSTAT=criteria_provided,_single_submitter;CLNSIG=Uncertain_significance;CLNVC=single_nucleotide_variant;CLNVCSO=SO:0001483;GENEINFO=MTM1:4534;MC=SO:0001583|missense_variant;ORIGIN=1;Pangolin=ENSG00000171100.15|10:0.0|10:-0.02
chrX	150663449	447738	C	T	.	.	ALLELEID=442389;CLNDN=not_specified;CLNDISDB=MedGen:CN169374;CLNHGVS=NC_000023.11:g.150663449C>T;CLNREVSTAT=criteria_provided,_single_submitter;CLNSIG=Uncertain_significance;CLNVC=single_nucleotide_variant;CLNVCSO=SO:0001483;GENEINFO=MTM1:4534;MC=SO:0001583|missense_variant;ORIGIN=1;RS=782128516;Pangolin=ENSG00000171100.15|28:0.0|-13:-0.01
chrX	150663455	158945	C	A	.	.	ALLELEID=170068;CLNDN=not_specified;CLNDISDB=MedGen:CN169374;CLNHGVS=NC_000023.11:g.150663455C>A;CLNREVSTAT=criteria_provided,_single_submitter;CLNSIG=Uncertain_significance;CLNVC=single_nucleotide_variant;CLNVCSO=SO:0001483;GENEINFO=MTM1:4534;MC=SO:0001583|missense_variant;ORIGIN=1;RS=587783800;Pangolin=ENSG00000171100.15|43:0.0|-22:-0.01
chrX	150663470	435904	T	A	.	.	ALLELEID=430681;CLNDN=Severe_X-linked_myotubular_myopathy|not_specified;CLNDISDB=MONDO:MONDO:0010683,MedGen:C0410203,OMIM:310400,Orphanet:ORPHA596,SNOMED_CT:46804001|MedGen:CN169374;CLNHGVS=NC_000023.11:g.150663470T>A;CLNREVSTAT=criteria_provided,_conflicting_interpretations;CLNSIG=Conflicting_interpretations_of_pathogenicity;CLNSIGCONF=Likely_pathogenic(1),Uncertain_significance(1);CLNVC=single_nucleotide_variant;CLNVCSO=SO:0001483;GENEINFO=MTM1:4534;MC=SO:0001583|missense_variant;ORIGIN=1;RS=1557414802;Pangolin=ENSG00000171100.15|-34:0.02|45:-0.0
chrX	150663498	634542	C	A	.	.	ALLELEID=622489;CLNDN=Myopathy,_centronuclear,_1;CLNDISDB=MONDO:MONDO:0008048,MeSH:D020914,MedGen:C4551952,OMIM:160150,Orphanet:ORPHA169189;CLNHGVS=NC_000023.11:g.150663498C>A;CLNREVSTAT=criteria_provided,_single_submitter;CLNSIG=Uncertain_significance;CLNVC=single_nucleotide_variant;CLNVCSO=SO:0001483;GENEINFO=MTM1:4534;MC=SO:0001583|missense_variant;ORIGIN=0;RS=1569565536;Pangolin=ENSG00000171100.15|2:0.0|41:-0.0
chrX	150663569	1052826	T	A	.	.	ALLELEID=1052303;CLNDN=Severe_X-linked_myotubular_myopathy;CLNDISDB=MONDO:MONDO:0010683,MedGen:C0410203,OMIM:310400,Orphanet:ORPHA596,SNOMED_CT:46804001;CLNHGVS=NC_000023.11:g.150663569T>A;CLNREVSTAT=criteria_provided,_single_submitter;CLNSIG=Uncertain_significance;CLNVC=single_nucleotide_variant;CLNVCSO=SO:0001483;GENEINFO=MTM1:4534;MC=SO:0001583|missense_variant;ORIGIN=1;Pangolin=ENSG00000171100.15|-30:0.04|16:-0.0
chrX	150671449	660442	C	T	.	.	ALLELEID=649751;CLNDN=Severe_X-linked_myotubular_myopathy;CLNDISDB=MONDO:MONDO:0010683,MedGen:C0410203,OMIM:310400,Orphanet:ORPHA596,SNOMED_CT:46804001;CLNHGVS=NC_000023.11:g.150671449C>T;CLNREVSTAT=criteria_provided,_single_submitter;CLNSIG=Uncertain_significance;CLNVC=single_nucleotide_variant;CLNVCSO=SO:0001483;GENEINFO=MTM1:4534;MC=SO:0001583|missense_variant;ORIGIN=1;RS=1603214706;Pangolin=ENSG00000171100.15|-38:0.0|-18:-0.04
chrX	150671450	576601	G	A	.	.	AF_ESP=9e-05;ALLELEID=574333;CLNDN=Severe_X-linked_myotubular_myopathy;CLNDISDB=MONDO:MONDO:0010683,MedGen:C0410203,OMIM:310400,Orphanet:ORPHA596,SNOMED_CT:46804001;CLNHGVS=NC_000023.11:g.150671450G>A;CLNREVSTAT=criteria_provided,_single_submitter;CLNSIG=Uncertain_significance;CLNVC=single_nucleotide_variant;CLNVCSO=SO:0001483;GENEINFO=MTM1:4534;MC=SO:0001583|missense_variant;ORIGIN=1;RS=372735301;Pangolin=ENSG00000171100.15|-39:0.0|-19:-0.01
chrX	150671484	158951	C	T	.	.	AF_EXAC=0.00091;AF_TGP=0.00106;ALLELEID=170072;CLNDN=Severe_X-linked_myotubular_myopathy;CLNDISDB=MONDO:MONDO:0010683,MedGen:C0410203,OMIM:310400,Orphanet:ORPHA596,SNOMED_CT:46804001;CLNHGVS=NC_000023.11:g.150671484C>T;CLNREVSTAT=criteria_provided,_conflicting_interpretations;CLNSIG=Conflicting_interpretations_of_pathogenicity;CLNSIGCONF=Benign(1),Uncertain_significance(1);CLNVC=single_nucleotide_variant;CLNVCSO=SO:0001483;GENEINFO=MTM1:4534;MC=SO:0001819|synonymous_variant;ORIGIN=1;RS=587783806;Pangolin=ENSG00000171100.15|-2:0.0|-43:-0.0
chrX	150671507	566537	A	C	.	.	ALLELEID=573626;CLNDN=Severe_X-linked_myotubular_myopathy;CLNDISDB=MONDO:MONDO:0010683,MedGen:C0410203,OMIM:310400,Orphanet:ORPHA596,SNOMED_CT:46804001;CLNHGVS=NC_000023.11:g.150671507A>C;CLNREVSTAT=criteria_provided,_single_submitter;CLNSIG=Uncertain_significance;CLNVC=single_nucleotide_variant;CLNVCSO=SO:0001483;GENEINFO=MTM1:4534;MC=SO:0001583|missense_variant;ORIGIN=1;RS=1347335331;Pangolin=ENSG00000171100.15|-5:0.0|47:-0.0
chrX	150671507	530853	A	G	.	.	ALLELEID=534643;CLNDN=Severe_X-linked_myotubular_myopathy;CLNDISDB=MONDO:MONDO:0010683,MedGen:C0410203,OMIM:310400,Orphanet:ORPHA596,SNOMED_CT:46804001;CLNHGVS=NC_000023.11:g.150671507A>G;CLNREVSTAT=criteria_provided,_single_submitter;CLNSIG=Uncertain_significance;CLNVC=single_nucleotide_variant;CLNVCSO=SO:0001483;GENEINFO=MTM1:4534;MC=SO:0001583|missense_variant;ORIGIN=1;RS=1347335331;Pangolin=ENSG00000171100.15|49:0.0|47:-0.0
chrX	150671536	965592	C	G	.	.	ALLELEID=959182;CLNDN=Severe_X-linked_myotubular_myopathy;CLNDISDB=MONDO:MONDO:0010683,MedGen:C0410203,OMIM:310400,Orphanet:ORPHA596,SNOMED_CT:46804001;CLNHGVS=NC_000023.11:g.150671536C>G;CLNREVSTAT=criteria_provided,_single_submitter;CLNSIG=Uncertain_significance;CLNVC=single_nucleotide_variant;CLNVCSO=SO:0001483;GENEINFO=MTM1:4534;MC=SO:0001583|missense_variant;ORIGIN=1;Pangolin=ENSG00000171100.15|41:0.0|-3:-0.0
chrX	150985686	418251	GA	G	.	.	ALLELEID=411148;CLNDN=not_provided;CLNDISDB=MedGen:CN517202;CLNHGVS=NC_000023.11:g.150985691del;CLNREVSTAT=criteria_provided,_single_submitter;CLNSIG=Uncertain_significance;CLNVC=Deletion;CLNVCSO=SO:0000159;GENEINFO=HMGB3:3149;MC=SO:0001589|frameshift_variant;ORIGIN=1;RS=1064793149;Pangolin=ENSG00000029993.15|12:0.0|-23:-0.01
chrX	151397330	956764	G	A	.	.	ALLELEID=951634;CLNDN=X-linked_myopathy_with_excessive_autophagy;CLNDISDB=MONDO:MONDO:0010684,MedGen:C1839615,OMIM:310440,Orphanet:ORPHA25980;CLNHGVS=NC_000023.11:g.151397330G>A;CLNREVSTAT=criteria_provided,_single_submitter;CLNSIG=Uncertain_significance;CLNVC=single_nucleotide_variant;CLNVCSO=SO:0001483;GENEINFO=VMA21:203547;MC=SO:0001583|missense_variant,SO:0001627|intron_variant;ORIGIN=1;Pangolin=ENSG00000160131.13|31:0.01|25:-0.0
chrX	151397331	533403	C	T	.	.	ALLELEID=535063;CLNDN=X-linked_myopathy_with_excessive_autophagy;CLNDISDB=MONDO:MONDO:0010684,MedGen:C1839615,OMIM:310440,Orphanet:ORPHA25980;CLNHGVS=NC_000023.11:g.151397331C>T;CLNREVSTAT=criteria_provided,_single_submitter;CLNSIG=Uncertain_significance;CLNVC=single_nucleotide_variant;CLNVCSO=SO:0001483;GENEINFO=VMA21:203547;MC=SO:0001583|missense_variant,SO:0001627|intron_variant;ORIGIN=1;RS=1556034337;Pangolin=ENSG00000160131.13|30:0.01|30:-0.0
chrX	151397337	576143	A	G	.	.	ALLELEID=575346;CLNDN=X-linked_myopathy_with_excessive_autophagy;CLNDISDB=MONDO:MONDO:0010684,MedGen:C1839615,OMIM:310440,Orphanet:ORPHA25980;CLNHGVS=NC_000023.11:g.151397337A>G;CLNREVSTAT=criteria_provided,_single_submitter;CLNSIG=Uncertain_significance;CLNVC=single_nucleotide_variant;CLNVCSO=SO:0001483;GENEINFO=VMA21:203547;MC=SO:0001583|missense_variant,SO:0001627|intron_variant;ORIGIN=1;RS=1197341312;Pangolin=ENSG00000160131.13|23:0.0|24:-0.05
chrX	151397349	533404	C	T	.	.	ALLELEID=535065;CLNDN=X-linked_myopathy_with_excessive_autophagy;CLNDISDB=MONDO:MONDO:0010684,MedGen:C1839615,OMIM:310440,Orphanet:ORPHA25980;CLNHGVS=NC_000023.11:g.151397349C>T;CLNREVSTAT=criteria_provided,_single_submitter;CLNSIG=Uncertain_significance;CLNVC=single_nucleotide_variant;CLNVCSO=SO:0001483;GENEINFO=VMA21:203547;MC=SO:0001583|missense_variant,SO:0001627|intron_variant;ORIGIN=1;RS=1412988171;Pangolin=ENSG00000160131.13|12:0.01|15:-0.0
chrX	151397366	1056036	C	T	.	.	ALLELEID=1052304;CLNDN=X-linked_myopathy_with_excessive_autophagy;CLNDISDB=MONDO:MONDO:0010684,MedGen:C1839615,OMIM:310440,Orphanet:ORPHA25980;CLNHGVS=NC_000023.11:g.151397366C>T;CLNREVSTAT=criteria_provided,_single_submitter;CLNSIG=Uncertain_significance;CLNVC=single_nucleotide_variant;CLNVCSO=SO:0001483;GENEINFO=VMA21:203547;MC=SO:0001627|intron_variant;ORIGIN=1;Pangolin=ENSG00000160131.13|-2:0.01|-5:-0.0
chrX	151404916	581244	G	T	.	.	ALLELEID=575347;CLNDN=X-linked_myopathy_with_excessive_autophagy;CLNDISDB=MONDO:MONDO:0010684,MedGen:C1839615,OMIM:310440,Orphanet:ORPHA25980;CLNHGVS=NC_000023.11:g.151404916G>T;CLNREVSTAT=criteria_provided,_single_submitter;CLNSIG=Uncertain_significance;CLNVC=single_nucleotide_variant;CLNVCSO=SO:0001483;GENEINFO=VMA21:203547;MC=SO:0001583|missense_variant;ORIGIN=1;RS=1306425454;Pangolin=ENSG00000160131.13|22:0.0|0:-0.38
chrX	151404918	570316	G	A	.	.	AF_ESP=0.00028;AF_EXAC=8e-05;ALLELEID=573631;CLNDN=X-linked_myopathy_with_excessive_autophagy;CLNDISDB=MONDO:MONDO:0010684,MedGen:C1839615,OMIM:310440,Orphanet:ORPHA25980;CLNHGVS=NC_000023.11:g.151404918G>A;CLNREVSTAT=criteria_provided,_single_submitter;CLNSIG=Uncertain_significance;CLNVC=single_nucleotide_variant;CLNVCSO=SO:0001483;GENEINFO=VMA21:203547;MC=SO:0001583|missense_variant;ORIGIN=1;RS=140025330;Pangolin=ENSG00000160131.13|2:0.0|-2:-0.04
chrX	151404927	1057126	A	G	.	.	ALLELEID=1052305;CLNDN=X-linked_myopathy_with_excessive_autophagy;CLNDISDB=MONDO:MONDO:0010684,MedGen:C1839615,OMIM:310440,Orphanet:ORPHA25980;CLNHGVS=NC_000023.11:g.151404927A>G;CLNREVSTAT=criteria_provided,_single_submitter;CLNSIG=Uncertain_significance;CLNVC=single_nucleotide_variant;CLNVCSO=SO:0001483;GENEINFO=VMA21:203547;MC=SO:0001583|missense_variant;ORIGIN=1;Pangolin=ENSG00000160131.13|43:0.03|-11:-0.07
chrX	151404954	1032544	G	T	.	.	ALLELEID=1022146;CLNDN=X-linked_myopathy_with_excessive_autophagy;CLNDISDB=MONDO:MONDO:0010684,MedGen:C1839615,OMIM:310440,Orphanet:ORPHA25980;CLNHGVS=NC_000023.11:g.151404954G>T;CLNREVSTAT=criteria_provided,_single_submitter;CLNSIG=Uncertain_significance;CLNVC=single_nucleotide_variant;CLNVCSO=SO:0001483;GENEINFO=VMA21:203547;MC=SO:0001583|missense_variant;ORIGIN=0;Pangolin=ENSG00000160131.13|16:0.25|-38:-0.17
chrX	151404975	939455	G	A	.	.	ALLELEID=939463;CLNDN=X-linked_myopathy_with_excessive_autophagy;CLNDISDB=MONDO:MONDO:0010684,MedGen:C1839615,OMIM:310440,Orphanet:ORPHA25980;CLNHGVS=NC_000023.11:g.151404975G>A;CLNREVSTAT=criteria_provided,_single_submitter;CLNSIG=Uncertain_significance;CLNVC=single_nucleotide_variant;CLNVCSO=SO:0001483;GENEINFO=VMA21:203547;MC=SO:0001583|missense_variant;ORIGIN=1;Pangolin=ENSG00000160131.13|2:0.0|-5:-0.03
chrX	151404988	648123	T	G	.	.	ALLELEID=649752;CLNDN=X-linked_myopathy_with_excessive_autophagy;CLNDISDB=MONDO:MONDO:0010684,MedGen:C1839615,OMIM:310440,Orphanet:ORPHA25980;CLNHGVS=NC_000023.11:g.151404988T>G;CLNREVSTAT=criteria_provided,_single_submitter;CLNSIG=Uncertain_significance;CLNVC=single_nucleotide_variant;CLNVCSO=SO:0001483;GENEINFO=VMA21:203547;MC=SO:0001583|missense_variant;ORIGIN=1;RS=1602821150;Pangolin=ENSG00000160131.13|15:0.0|-18:-0.02
chrX	151404997	1003479	T	G	.	.	ALLELEID=999637;CLNDN=X-linked_myopathy_with_excessive_autophagy;CLNDISDB=MONDO:MONDO:0010684,MedGen:C1839615,OMIM:310440,Orphanet:ORPHA25980;CLNHGVS=NC_000023.11:g.151404997T>G;CLNREVSTAT=criteria_provided,_single_submitter;CLNSIG=Uncertain_significance;CLNVC=single_nucleotide_variant;CLNVCSO=SO:0001483;GENEINFO=VMA21:203547;MC=SO:0001583|missense_variant;ORIGIN=1;Pangolin=ENSG00000160131.13|-27:0.02|6:-0.0
chrX	151743137	372148	C	T	.	.	ALLELEID=359053;CLNDN=not_provided;CLNDISDB=MedGen:CN517202;CLNHGVS=NC_000023.11:g.151743137C>T;CLNREVSTAT=no_assertion_criteria_provided;CLNSIG=Uncertain_significance;CLNVC=single_nucleotide_variant;CLNVCSO=SO:0001483;CLNVI=OMIM_Allelic_Variant:300338.0001;GENEINFO=CNGA2:1260;MC=SO:0001587|nonsense;ORIGIN=1;RS=1057519072;Pangolin=ENSG00000183862.5|-2:0.0|-44:-0.04
chrX	151743635	252647	A	G	.	.	ALLELEID=247194;CLNDN=not_specified;CLNDISDB=MedGen:CN169374;CLNHGVS=NC_000023.11:g.151743635A>G;CLNREVSTAT=criteria_provided,_single_submitter;CLNSIG=Uncertain_significance;CLNVC=single_nucleotide_variant;CLNVCSO=SO:0001483;GENEINFO=CNGA2:1260;MC=SO:0001583|missense_variant;ORIGIN=0;RS=879255388;Pangolin=ENSG00000183862.5|-1:0.0|19:-0.0
chrX	151955530	100849	G	T	.	.	ALLELEID=106709;CLNDN=not_provided;CLNDISDB=MedGen:CN517202;CLNHGVS=NC_000023.11:g.151955530G>T;CLNREVSTAT=no_assertion_criteria_provided;CLNSIG=Uncertain_significance;CLNVC=single_nucleotide_variant;CLNVCSO=SO:0001483;GENEINFO=GABRE:2564;MC=SO:0001819|synonymous_variant;ORIGIN=2;RS=483352728;Pangolin=ENSG00000102287.19|-41:0.01|37:-0.02
chrX	152189780	985611	G	A	.	.	ALLELEID=974322;CLNDN=Inborn_genetic_diseases;CLNDISDB=MeSH:D030342,MedGen:C0950123;CLNHGVS=NC_000023.11:g.152189780G>A;CLNREVSTAT=criteria_provided,_single_submitter;CLNSIG=Uncertain_significance;CLNVC=single_nucleotide_variant;CLNVCSO=SO:0001483;GENEINFO=GABRA3:2556;MC=SO:0001583|missense_variant;ORIGIN=1;Pangolin=ENSG00000011677.13|-26:0.0|-50:-0.04
chrX	152197638	994350	A	G	.	.	ALLELEID=982284;CLNDN=none_provided;CLNDISDB=MedGen:CN235283;CLNHGVS=NC_000023.11:g.152197638A>G;CLNREVSTAT=criteria_provided,_single_submitter;CLNSIG=Uncertain_significance;CLNVC=single_nucleotide_variant;CLNVCSO=SO:0001483;CLNVI=ARUP_Laboratories,_Molecular_Genetics_and_Genomics,ARUP_Laboratories:2538210;GENEINFO=GABRA3:2556;MC=SO:0001583|missense_variant;ORIGIN=1;Pangolin=ENSG00000011677.13|-5:0.01|2:-0.0
chrX	152197639	1013082	C	G	.	.	ALLELEID=1001230;CLNDN=not_provided;CLNDISDB=MedGen:CN517202;CLNHGVS=NC_000023.11:g.152197639C>G;CLNREVSTAT=criteria_provided,_single_submitter;CLNSIG=Uncertain_significance;CLNVC=single_nucleotide_variant;CLNVCSO=SO:0001483;GENEINFO=GABRA3:2556;MC=SO:0001583|missense_variant;ORIGIN=1;Pangolin=ENSG00000011677.13|-6:0.01|-6:-0.01
chrX	152208105	986296	A	G	.	.	ALLELEID=974323;CLNDN=Inborn_genetic_diseases;CLNDISDB=MeSH:D030342,MedGen:C0950123;CLNHGVS=NC_000023.11:g.152208105A>G;CLNREVSTAT=criteria_provided,_single_submitter;CLNSIG=Uncertain_significance;CLNVC=single_nucleotide_variant;CLNVCSO=SO:0001483;GENEINFO=GABRA3:2556;MC=SO:0001583|missense_variant;ORIGIN=1;Pangolin=ENSG00000011677.13|39:0.01|-8:-0.0
chrX	152345688	985148	T	C	.	.	ALLELEID=974324;CLNDN=Inborn_genetic_diseases;CLNDISDB=MeSH:D030342,MedGen:C0950123;CLNHGVS=NC_000023.11:g.152345688T>C;CLNREVSTAT=criteria_provided,_single_submitter;CLNSIG=Uncertain_significance;CLNVC=single_nucleotide_variant;CLNVCSO=SO:0001483;GENEINFO=GABRA3:2556;MC=SO:0001583|missense_variant;ORIGIN=1;Pangolin=ENSG00000011677.13|14:0.01|14:-0.0
chrX	152647124	871953	CGT	C	.	.	ALLELEID=860796;CLNDN=not_provided;CLNDISDB=MedGen:CN517202;CLNHGVS=NC_000023.11:g.152647125_152647126GT[1];CLNREVSTAT=criteria_provided,_single_submitter;CLNSIG=Uncertain_significance;CLNVC=Microsatellite;CLNVCSO=SO:0000289;GENEINFO=GABRQ:55879;MC=SO:0001589|frameshift_variant;ORIGIN=1;Pangolin=ENSG00000268089.3|32:0.0|44:-0.04ENSG00000287394.1|16:0.0|-50:-0.0
chrX	152652999	917594	CAA	C	.	.	ALLELEID=905970;CLNDN=not_specified;CLNDISDB=MedGen:CN169374;CLNHGVS=NC_000023.11:g.152653000_152653001del;CLNREVSTAT=criteria_provided,_single_submitter;CLNSIG=Uncertain_significance;CLNVC=Deletion;CLNVCSO=SO:0000159;GENEINFO=GABRQ:55879;MC=SO:0001589|frameshift_variant;ORIGIN=1;Pangolin=ENSG00000268089.3|35:0.0|-18:-0.0ENSG00000287394.1|8:0.02|-18:-0.07
chrX	152846389	95745	C	T	.	.	AF_ESP=0.00028;AF_EXAC=0.00013;AF_TGP=0.00079;ALLELEID=101642;CLNDN=not_provided;CLNDISDB=MedGen:CN517202;CLNHGVS=NC_000023.11:g.152846389C>T;CLNREVSTAT=criteria_provided,_conflicting_interpretations;CLNSIG=Conflicting_interpretations_of_pathogenicity;CLNSIGCONF=Likely_benign(1),Uncertain_significance(2);CLNVC=single_nucleotide_variant;CLNVCSO=SO:0001483;GENEINFO=NSDHL:50814;MC=SO:0001583|missense_variant;ORIGIN=1;RS=375100066;Pangolin=ENSG00000147383.11|43:0.0|43:-0.0
chrX	152858897	1049240	G	C	.	.	ALLELEID=1038868;CLNDN=not_provided;CLNDISDB=MedGen:CN517202;CLNHGVS=NC_000023.11:g.152858897G>C;CLNREVSTAT=no_assertion_criteria_provided;CLNSIG=Uncertain_significance;CLNVC=single_nucleotide_variant;CLNVCSO=SO:0001483;GENEINFO=NSDHL:50814;MC=SO:0001583|missense_variant;ORIGIN=0;Pangolin=ENSG00000147383.11|19:0.01|-14:-0.0
chrX	152865840	436069	C	T	.	.	AF_EXAC=1e-05;ALLELEID=430682;CLNDN=not_specified;CLNDISDB=MedGen:CN169374;CLNHGVS=NC_000023.11:g.152865840C>T;CLNREVSTAT=criteria_provided,_single_submitter;CLNSIG=Uncertain_significance;CLNVC=single_nucleotide_variant;CLNVCSO=SO:0001483;GENEINFO=NSDHL:50814;MC=SO:0001583|missense_variant;ORIGIN=1;RS=782376691;Pangolin=ENSG00000147383.11|25:0.08|-17:-0.02
chrX	152865870	159452	C	T	.	.	ALLELEID=170077;CLNDN=Child_syndrome|not_provided;CLNDISDB=MONDO:MONDO:0010621,MedGen:C0265267,OMIM:308050,Orphanet:ORPHA139,SNOMED_CT:17608003|MedGen:CN517202;CLNHGVS=NC_000023.11:g.152865870C>T;CLNREVSTAT=criteria_provided,_conflicting_interpretations;CLNSIG=Conflicting_interpretations_of_pathogenicity;CLNSIGCONF=Likely_pathogenic(1),Uncertain_significance(2);CLNVC=single_nucleotide_variant;CLNVCSO=SO:0001483;GENEINFO=NSDHL:50814;MC=SO:0001583|missense_variant;ORIGIN=1;RS=587784223;Pangolin=ENSG00000147383.11|26:0.01|-5:-0.01
chrX	152865933	211751	A	G	.	.	AF_EXAC=2e-05;ALLELEID=208915;CLNDN=not_specified|not_provided;CLNDISDB=MedGen:CN169374|MedGen:CN517202;CLNHGVS=NC_000023.11:g.152865933A>G;CLNREVSTAT=criteria_provided,_multiple_submitters,_no_conflicts;CLNSIG=Uncertain_significance;CLNVC=single_nucleotide_variant;CLNVCSO=SO:0001483;GENEINFO=NSDHL:50814;MC=SO:0001583|missense_variant;ORIGIN=1;RS=782454035;Pangolin=ENSG00000147383.11|28:0.0|28:-0.0
chrX	152867611	159453	G	A	.	.	ALLELEID=170078;CLNDN=Child_syndrome|not_provided;CLNDISDB=MONDO:MONDO:0010621,MedGen:C0265267,OMIM:308050,Orphanet:ORPHA139,SNOMED_CT:17608003|MedGen:CN517202;CLNHGVS=NC_000023.11:g.152867611G>A;CLNREVSTAT=criteria_provided,_conflicting_interpretations;CLNSIG=Conflicting_interpretations_of_pathogenicity;CLNSIGCONF=Likely_pathogenic(2),Uncertain_significance(1);CLNVC=single_nucleotide_variant;CLNVCSO=SO:0001483;GENEINFO=NSDHL:50814;MC=SO:0001583|missense_variant;ORIGIN=1;RS=587784224;Pangolin=ENSG00000147383.11|-46:0.0|-40:-0.02
chrX	152867657	198567	C	T	.	.	AF_ESP=9e-05;AF_EXAC=0.00015;ALLELEID=195728;CLNDN=not_provided;CLNDISDB=MedGen:CN517202;CLNHGVS=NC_000023.11:g.152867657C>T;CLNREVSTAT=criteria_provided,_single_submitter;CLNSIG=Uncertain_significance;CLNVC=single_nucleotide_variant;CLNVCSO=SO:0001483;GENEINFO=NSDHL:50814;MC=SO:0001583|missense_variant;ORIGIN=1;RS=373717198;Pangolin=ENSG00000147383.11|16:0.0|8:-0.0
chrX	152868779	523516	G	T	.	.	ALLELEID=514123;CLNDN=Seizures|Abnormality_of_the_cerebral_white_matter|Unilateral_polymicrogyria|Frontoparietal_polymicrogyria;CLNDISDB=Human_Phenotype_Ontology:HP:0001250,Human_Phenotype_Ontology:HP:0001275,Human_Phenotype_Ontology:HP:0001303,Human_Phenotype_Ontology:HP:0002125,Human_Phenotype_Ontology:HP:0002182,Human_Phenotype_Ontology:HP:0002279,Human_Phenotype_Ontology:HP:0002306,Human_Phenotype_Ontology:HP:0002348,Human_Phenotype_Ontology:HP:0002391,Human_Phenotype_Ontology:HP:0002417,Human_Phenotype_Ontology:HP:0002430,Human_Phenotype_Ontology:HP:0002431,Human_Phenotype_Ontology:HP:0002432,Human_Phenotype_Ontology:HP:0002434,Human_Phenotype_Ontology:HP:0002437,Human_Phenotype_Ontology:HP:0002466,Human_Phenotype_Ontology:HP:0002479,Human_Phenotype_Ontology:HP:0002794,Human_Phenotype_Ontology:HP:0006997,Human_Phenotype_Ontology:HP:0010520,MedGen:C0036572|Human_Phenotype_Ontology:HP:0002500,Human_Phenotype_Ontology:HP:0200100,MedGen:C0948163|Human_Phenotype_Ontology:HP:0006927,MONDO:MONDO:0017092,MedGen:C4024960,Orphanet:ORPHA268943|Human_Phenotype_Ontology:HP:0007095,MedGen:C3279674;CLNHGVS=NC_000023.11:g.152868779G>T;CLNREVSTAT=criteria_provided,_single_submitter;CLNSIG=Uncertain_significance;CLNVC=single_nucleotide_variant;CLNVCSO=SO:0001483;GENEINFO=NSDHL:50814;MC=SO:0001627|intron_variant;ORIGIN=0;RS=377291339;Pangolin=ENSG00000147383.11|5:0.0|5:-0.0
chrX	152868810	737009	C	A	.	.	ALLELEID=758333;CLNDN=not_provided;CLNDISDB=MedGen:CN517202;CLNHGVS=NC_000023.11:g.152868810C>A;CLNREVSTAT=criteria_provided,_conflicting_interpretations;CLNSIG=Conflicting_interpretations_of_pathogenicity;CLNSIGCONF=Likely_benign(1),Uncertain_significance(1);CLNVC=single_nucleotide_variant;CLNVCSO=SO:0001483;GENEINFO=NSDHL:50814;MC=SO:0001819|synonymous_variant;ORIGIN=1;RS=1328593149;Pangolin=ENSG00000147383.11|38:0.0|-26:-0.01
chrX	152868836	198879	G	A	.	.	ALLELEID=196039;CLNDN=not_specified|not_provided;CLNDISDB=MedGen:CN169374|MedGen:CN517202;CLNHGVS=NC_000023.11:g.152868836G>A;CLNREVSTAT=criteria_provided,_conflicting_interpretations;CLNSIG=Conflicting_interpretations_of_pathogenicity;CLNSIGCONF=Likely_benign(1),Uncertain_significance(2);CLNVC=single_nucleotide_variant;CLNVCSO=SO:0001483;GENEINFO=NSDHL:50814;MC=SO:0001583|missense_variant;ORIGIN=1;RS=782143078;Pangolin=ENSG00000147383.11|12:0.01|33:-0.0
chrX	152868895	928823	T	A	.	.	ALLELEID=917363;CLNDN=not_specified;CLNDISDB=MedGen:CN169374;CLNHGVS=NC_000023.11:g.152868895T>A;CLNREVSTAT=criteria_provided,_single_submitter;CLNSIG=Uncertain_significance;CLNVC=single_nucleotide_variant;CLNVCSO=SO:0001483;GENEINFO=NSDHL:50814;MC=SO:0001583|missense_variant;ORIGIN=1;Pangolin=ENSG00000147383.11|-47:0.0|-47:-0.0
chrX	152868895	592077	T	C	.	.	AF_ESP=9e-05;AF_EXAC=1e-05;ALLELEID=583066;CLNDN=not_provided;CLNDISDB=MedGen:CN517202;CLNHGVS=NC_000023.11:g.152868895T>C;CLNREVSTAT=no_assertion_criteria_provided;CLNSIG=Uncertain_significance;CLNVC=single_nucleotide_variant;CLNVCSO=SO:0001483;GENEINFO=NSDHL:50814;MC=SO:0001583|missense_variant;ORIGIN=1;RS=144110486;Pangolin=ENSG00000147383.11|-26:0.0|-47:-0.0
chrX	152868898	436070	T	C	.	.	ALLELEID=430683;CLNDN=not_specified;CLNDISDB=MedGen:CN169374;CLNHGVS=NC_000023.11:g.152868898T>C;CLNREVSTAT=criteria_provided,_single_submitter;CLNSIG=Uncertain_significance;CLNVC=single_nucleotide_variant;CLNVCSO=SO:0001483;GENEINFO=NSDHL:50814;MC=SO:0001583|missense_variant;ORIGIN=1;RS=782181497;Pangolin=ENSG00000147383.11|-50:0.0|-50:-0.0
chrX	152868931	1018166	G	A	.	.	ALLELEID=1014791;CLNDN=not_provided;CLNDISDB=MedGen:CN517202;CLNHGVS=NC_000023.11:g.152868931G>A;CLNREVSTAT=criteria_provided,_single_submitter;CLNSIG=Uncertain_significance;CLNVC=single_nucleotide_variant;CLNVCSO=SO:0001483;GENEINFO=NSDHL:50814;MC=SO:0001583|missense_variant;ORIGIN=1;Pangolin=ENSG00000147383.11|21:0.0|-1:-0.0
chrX	152869031	1055356	C	G	.	.	ALLELEID=1052306;CLNDN=not_provided;CLNDISDB=MedGen:CN517202;CLNHGVS=NC_000023.11:g.152869031C>G;CLNREVSTAT=criteria_provided,_single_submitter;CLNSIG=Uncertain_significance;CLNVC=single_nucleotide_variant;CLNVCSO=SO:0001483;GENEINFO=NSDHL:50814;MC=SO:0001583|missense_variant;ORIGIN=1;Pangolin=ENSG00000147383.11|-1:0.0|-20:-0.0
chrX	152869048	373975	C	G	.	.	ALLELEID=361083;CLNDN=Tall_stature|High_palate|Dolichocephaly|Long_face|Hearing_impairment|Delayed_speech_and_language_development|Arachnodactyly|Joint_hypermobility|Mitral_valve_prolapse|Scoliosis|CK_syndrome;CLNDISDB=Human_Phenotype_Ontology:HP:0000098,Human_Phenotype_Ontology:HP:0001527,Human_Phenotype_Ontology:HP:0003515,Human_Phenotype_Ontology:HP:0003516,MedGen:C0241240|Human_Phenotype_Ontology:HP:0000156,Human_Phenotype_Ontology:HP:0000218,Human_Phenotype_Ontology:HP:0009080,Human_Phenotype_Ontology:HP:0009082,Human_Phenotype_Ontology:HP:0009097,MedGen:C0240635|Human_Phenotype_Ontology:HP:0000258,Human_Phenotype_Ontology:HP:0000268,Human_Phenotype_Ontology:HP:0005440,MedGen:C0221358|Human_Phenotype_Ontology:HP:0000276,Human_Phenotype_Ontology:HP:0000334,MedGen:C1836047|Human_Phenotype_Ontology:HP:0000365,Human_Phenotype_Ontology:HP:0000404,Human_Phenotype_Ontology:HP:0001728,Human_Phenotype_Ontology:HP:0001729,Human_Phenotype_Ontology:HP:0001754,Human_Phenotype_Ontology:HP:0008560,Human_Phenotype_Ontology:HP:0008563,MONDO:MONDO:0005365,MedGen:C1384666|Human_Phenotype_Ontology:HP:0000750,Human_Phenotype_Ontology:HP:0002116,Human_Phenotype_Ontology:HP:0002117,Human_Phenotype_Ontology:HP:0002336,Human_Phenotype_Ontology:HP:0002399,Human_Phenotype_Ontology:HP:0002498,Human_Phenotype_Ontology:HP:0006936,Human_Phenotype_Ontology:HP:0007004,Human_Phenotype_Ontology:HP:0007127,Human_Phenotype_Ontology:HP:0007170,Human_Phenotype_Ontology:HP:0007172,MedGen:C0454644|Human_Phenotype_Ontology:HP:0001166,Human_Phenotype_Ontology:HP:0001505,MedGen:C0003706|Human_Phenotype_Ontology:HP:0001378,Human_Phenotype_Ontology:HP:0001382,Human_Phenotype_Ontology:HP:0005034,MedGen:C1844820|Human_Phenotype_Ontology:HP:0001634,MONDO:MONDO:0004910,MedGen:C0026267|Human_Phenotype_Ontology:HP:0002650,Human_Phenotype_Ontology:HP:0002770,Human_Phenotype_Ontology:HP:0003303,Human_Phenotype_Ontology:HP:0003317,Human_Phenotype_Ontology:HP:0003415,MONDO:MONDO:0005392,MedGen:C0036439|MONDO:MONDO:0010441,MedGen:C3151781,OMIM:300831,Orphanet:ORPHA251383;CLNHGVS=NC_000023.11:g.152869048C>G;CLNREVSTAT=criteria_provided,_single_submitter;CLNSIG=Uncertain_significance;CLNVC=single_nucleotide_variant;CLNVCSO=SO:0001483;CLNVI=Centre_for_Mendelian_Genomics,University_Medical_Centre_Ljubljana:CMGVARID00163;GENEINFO=NSDHL:50814;MC=SO:0001583|missense_variant;ORIGIN=0;RS=142351862;Pangolin=ENSG00000147383.11|-1:0.0|-3:-0.0
chrX	152869102	624449	C	T	.	.	AF_ESP=0.00019;AF_EXAC=0.00024;AF_TGP=0.00026;ALLELEID=613230;CLNDN=not_provided;CLNDISDB=MedGen:CN517202;CLNHGVS=NC_000023.11:g.152869102C>T;CLNREVSTAT=criteria_provided,_single_submitter;CLNSIG=Uncertain_significance;CLNVC=single_nucleotide_variant;CLNVCSO=SO:0001483;GENEINFO=NSDHL:50814;MC=SO:0001583|missense_variant;ORIGIN=1;RS=151248633;Pangolin=ENSG00000147383.11|5:0.0|10:-0.03
chrX	152869112	978118	A	G	.	.	ALLELEID=966318;CLNDN=Intellectual_disability;CLNDISDB=Human_Phenotype_Ontology:HP:0000730,Human_Phenotype_Ontology:HP:0001249,Human_Phenotype_Ontology:HP:0001267,Human_Phenotype_Ontology:HP:0001286,Human_Phenotype_Ontology:HP:0002122,Human_Phenotype_Ontology:HP:0002192,Human_Phenotype_Ontology:HP:0002316,Human_Phenotype_Ontology:HP:0002382,Human_Phenotype_Ontology:HP:0002386,Human_Phenotype_Ontology:HP:0002402,Human_Phenotype_Ontology:HP:0002458,Human_Phenotype_Ontology:HP:0002482,Human_Phenotype_Ontology:HP:0002499,Human_Phenotype_Ontology:HP:0002543,Human_Phenotype_Ontology:HP:0003767,Human_Phenotype_Ontology:HP:0006833,Human_Phenotype_Ontology:HP:0007154,Human_Phenotype_Ontology:HP:0007176,Human_Phenotype_Ontology:HP:0007180,Human_Phenotype_Ontology:HP:HP:0001249,MONDO:MONDO:0001071,MedGen:C3714756,SNOMED_CT:228156007;CLNHGVS=NC_000023.11:g.152869112A>G;CLNREVSTAT=criteria_provided,_single_submitter;CLNSIG=Uncertain_significance;CLNVC=single_nucleotide_variant;CLNVCSO=SO:0001483;GENEINFO=NSDHL:50814;MC=SO:0001583|missense_variant;ORIGIN=16;Pangolin=ENSG00000147383.11|0:0.82|-13:-0.0
chrX	153504648	1033440	G	A	.	.	ALLELEID=1022148;CLNDN=X-linked_spondyloepimetaphyseal_dysplasia;CLNDISDB=MONDO:MONDO:0010248,MedGen:C1848097,OMIM:300106,Orphanet:ORPHA93349,SNOMED_CT:770603000;CLNHGVS=NC_000023.11:g.153504648G>A;CLNREVSTAT=criteria_provided,_single_submitter;CLNSIG=Uncertain_significance;CLNVC=single_nucleotide_variant;CLNVCSO=SO:0001483;GENEINFO=BGN:633;MC=SO:0001583|missense_variant;ORIGIN=0;Pangolin=ENSG00000182492.16|-27:0.01|-27:-0.0
chrX	153504699	1013933	G	C	.	.	ALLELEID=1014799;CLNDN=not_provided;CLNDISDB=MedGen:CN517202;CLNHGVS=NC_000023.11:g.153504699G>C;CLNREVSTAT=criteria_provided,_single_submitter;CLNSIG=Uncertain_significance;CLNVC=single_nucleotide_variant;CLNVCSO=SO:0001483;GENEINFO=BGN:633;MC=SO:0001583|missense_variant;ORIGIN=1;Pangolin=ENSG00000182492.16|-4:0.0|0:-0.0
chrX	153504812	1051496	G	A	.	.	ALLELEID=1052313;CLNDN=not_provided;CLNDISDB=MedGen:CN517202;CLNHGVS=NC_000023.11:g.153504812G>A;CLNREVSTAT=criteria_provided,_single_submitter;CLNSIG=Uncertain_significance;CLNVC=single_nucleotide_variant;CLNVCSO=SO:0001483;GENEINFO=BGN:633;MC=SO:0001583|missense_variant;ORIGIN=1;Pangolin=ENSG00000182492.16|4:0.02|35:-0.0
chrX	153504863	1038905	G	A	.	.	ALLELEID=1035388;CLNDN=not_provided;CLNDISDB=MedGen:CN517202;CLNHGVS=NC_000023.11:g.153504863G>A;CLNREVSTAT=criteria_provided,_single_submitter;CLNSIG=Uncertain_significance;CLNVC=single_nucleotide_variant;CLNVCSO=SO:0001483;GENEINFO=BGN:633;MC=SO:0001583|missense_variant;ORIGIN=1;Pangolin=ENSG00000182492.16|6:0.03|6:-0.01
chrX	153505277	636636	C	G	.	.	ALLELEID=624715;CLNDN=not_provided;CLNDISDB=MedGen:CN517202;CLNHGVS=NC_000023.11:g.153505277C>G;CLNREVSTAT=criteria_provided,_single_submitter;CLNSIG=Uncertain_significance;CLNVC=single_nucleotide_variant;CLNVCSO=SO:0001483;GENEINFO=BGN:633;MC=SO:0001583|missense_variant;ORIGIN=1;RS=138787321;Pangolin=ENSG00000182492.16|1:0.15|-39:-0.1
chrX	153505869	1058752	G	A	.	.	ALLELEID=1052314;CLNDN=not_provided;CLNDISDB=MedGen:CN517202;CLNHGVS=NC_000023.11:g.153505869G>A;CLNREVSTAT=criteria_provided,_single_submitter;CLNSIG=Uncertain_significance;CLNVC=single_nucleotide_variant;CLNVCSO=SO:0001483;GENEINFO=BGN:633;MC=SO:0001583|missense_variant;ORIGIN=1;Pangolin=ENSG00000182492.16|-6:0.01|-6:-0.0
chrX	153506015	1049529	C	A	.	.	ALLELEID=1038869;CLNDN=not_provided;CLNDISDB=MedGen:CN517202;CLNHGVS=NC_000023.11:g.153506015C>A;CLNREVSTAT=no_assertion_criteria_provided;CLNSIG=Uncertain_significance;CLNVC=single_nucleotide_variant;CLNVCSO=SO:0001483;GENEINFO=BGN:633;MC=SO:0001583|missense_variant;ORIGIN=0;Pangolin=ENSG00000182492.16|4:0.0|15:-0.01
chrX	153506026	1063919	G	A	.	.	ALLELEID=1052315;CLNDN=not_provided;CLNDISDB=MedGen:CN517202;CLNHGVS=NC_000023.11:g.153506026G>A;CLNREVSTAT=criteria_provided,_single_submitter;CLNSIG=Uncertain_significance;CLNVC=single_nucleotide_variant;CLNVCSO=SO:0001483;GENEINFO=BGN:633;MC=SO:0001583|missense_variant;ORIGIN=1;Pangolin=ENSG00000182492.16|4:0.02|50:-0.0
chrX	153506556	1015718	G	T	.	.	ALLELEID=1014800;CLNDN=not_provided;CLNDISDB=MedGen:CN517202;CLNHGVS=NC_000023.11:g.153506556G>T;CLNREVSTAT=criteria_provided,_single_submitter;CLNSIG=Uncertain_significance;CLNVC=single_nucleotide_variant;CLNVCSO=SO:0001483;GENEINFO=BGN:633;MC=SO:0001583|missense_variant;ORIGIN=1;Pangolin=ENSG00000182492.16|-27:0.01|-25:-0.02
chrX	153506608	1029523	C	G	.	.	ALLELEID=1018928;CLNDN=X-linked_spondyloepimetaphyseal_dysplasia;CLNDISDB=MONDO:MONDO:0010248,MedGen:C1848097,OMIM:300106,Orphanet:ORPHA93349,SNOMED_CT:770603000;CLNHGVS=NC_000023.11:g.153506608C>G;CLNREVSTAT=criteria_provided,_single_submitter;CLNSIG=Uncertain_significance;CLNVC=single_nucleotide_variant;CLNVCSO=SO:0001483;GENEINFO=BGN:633;MC=SO:0001583|missense_variant;ORIGIN=0;Pangolin=ENSG00000182492.16|31:0.01|5:-0.0
chrX	153506827	1052509	C	A	.	.	ALLELEID=1052316;CLNDN=not_provided;CLNDISDB=MedGen:CN517202;CLNHGVS=NC_000023.11:g.153506827C>A;CLNREVSTAT=criteria_provided,_single_submitter;CLNSIG=Uncertain_significance;CLNVC=single_nucleotide_variant;CLNVCSO=SO:0001483;GENEINFO=BGN:633;MC=SO:0001627|intron_variant;ORIGIN=1;Pangolin=ENSG00000182492.16|36:0.17|3:-0.01
chrX	153506835	1033441	C	T	.	.	ALLELEID=1022149;CLNDN=X-linked_spondyloepimetaphyseal_dysplasia;CLNDISDB=MONDO:MONDO:0010248,MedGen:C1848097,OMIM:300106,Orphanet:ORPHA93349,SNOMED_CT:770603000;CLNHGVS=NC_000023.11:g.153506835C>T;CLNREVSTAT=criteria_provided,_single_submitter;CLNSIG=Uncertain_significance;CLNVC=single_nucleotide_variant;CLNVCSO=SO:0001483;GENEINFO=BGN:633;MC=SO:0001583|missense_variant;ORIGIN=0;Pangolin=ENSG00000182492.16|28:0.0|-5:-0.01
chrX	153507052	1061640	G	A	.	.	ALLELEID=1052317;CLNDN=not_provided;CLNDISDB=MedGen:CN517202;CLNHGVS=NC_000023.11:g.153507052G>A;CLNREVSTAT=criteria_provided,_single_submitter;CLNSIG=Uncertain_significance;CLNVC=single_nucleotide_variant;CLNVCSO=SO:0001483;GENEINFO=BGN:633;MC=SO:0001583|missense_variant;ORIGIN=1;Pangolin=ENSG00000182492.16|-5:0.0|-5:-0.01
chrX	153508335	1033442	A	G	.	.	ALLELEID=1022150;CLNDN=Meester-loeys_syndrome;CLNDISDB=MONDO:MONDO:0010515,MedGen:C4310811,OMIM:300989;CLNHGVS=NC_000023.11:g.153508335A>G;CLNREVSTAT=criteria_provided,_single_submitter;CLNSIG=Uncertain_significance;CLNVC=single_nucleotide_variant;CLNVCSO=SO:0001483;GENEINFO=BGN:633;MC=SO:0001583|missense_variant;ORIGIN=0;Pangolin=ENSG00000182492.16|-12:0.0|11:-0.0
chrX	153508338	1013084	G	A	.	.	ALLELEID=1001232;CLNDN=not_provided;CLNDISDB=MedGen:CN517202;CLNHGVS=NC_000023.11:g.153508338G>A;CLNREVSTAT=criteria_provided,_single_submitter;CLNSIG=Uncertain_significance;CLNVC=single_nucleotide_variant;CLNVCSO=SO:0001483;GENEINFO=BGN:633;MC=SO:0001583|missense_variant;ORIGIN=1;Pangolin=ENSG00000182492.16|2:0.0|8:-0.0
chrX	153536440	387115	A	G	.	.	ALLELEID=378942;CLNDN=not_provided;CLNDISDB=MedGen:CN517202;CLNHGVS=NC_000023.11:g.153536440A>G;CLNREVSTAT=criteria_provided,_single_submitter;CLNSIG=Uncertain_significance;CLNVC=single_nucleotide_variant;CLNVCSO=SO:0001483;GENEINFO=ATP2B3:492;MC=SO:0001583|missense_variant;ORIGIN=1;RS=1057522698;Pangolin=ENSG00000067842.17|0:0.0|15:-0.02
chrX	153541364	547100	G	A	.	.	AF_ESP=0.00047;AF_EXAC=0.00037;AF_TGP=0.00026;ALLELEID=537589;CLNDN=not_provided;CLNDISDB=MedGen:CN517202;CLNHGVS=NC_000023.11:g.153541364G>A;CLNREVSTAT=criteria_provided,_single_submitter;CLNSIG=Uncertain_significance;CLNVC=single_nucleotide_variant;CLNVCSO=SO:0001483;GENEINFO=ATP2B3:492;MC=SO:0001583|missense_variant;ORIGIN=1;RS=149114271;Pangolin=ENSG00000067842.17|-5:0.03|-17:-0.0
chrX	153541394	430435	A	G	.	.	ALLELEID=422423;CLNDN=not_provided;CLNDISDB=MedGen:CN517202;CLNHGVS=NC_000023.11:g.153541394A>G;CLNREVSTAT=criteria_provided,_single_submitter;CLNSIG=Uncertain_significance;CLNVC=single_nucleotide_variant;CLNVCSO=SO:0001483;GENEINFO=ATP2B3:492;MC=SO:0001583|missense_variant;ORIGIN=1;RS=1131691962;Pangolin=ENSG00000067842.17|-35:0.01|2:-0.0
chrX	153547942	643469	G	C	.	.	ALLELEID=649761;CLNDN=not_provided;CLNDISDB=MedGen:CN517202;CLNHGVS=NC_000023.11:g.153547942G>C;CLNREVSTAT=criteria_provided,_single_submitter;CLNSIG=Uncertain_significance;CLNVC=single_nucleotide_variant;CLNVCSO=SO:0001483;GENEINFO=ATP2B3:492;MC=SO:0001583|missense_variant;ORIGIN=1;RS=1603067696;Pangolin=ENSG00000067842.17|18:0.01|0:-0.0
chrX	153547975	444827	C	T	.	.	AF_ESP=0.00038;AF_EXAC=0.0004;ALLELEID=438467;CLNDN=not_provided;CLNDISDB=MedGen:CN517202;CLNHGVS=NC_000023.11:g.153547975C>T;CLNREVSTAT=criteria_provided,_conflicting_interpretations;CLNSIG=Conflicting_interpretations_of_pathogenicity;CLNSIGCONF=Likely_benign(1),Uncertain_significance(1);CLNVC=single_nucleotide_variant;CLNVCSO=SO:0001483;GENEINFO=ATP2B3:492;MC=SO:0001819|synonymous_variant;ORIGIN=1;RS=150989590;Pangolin=ENSG00000067842.17|-2:0.0|24:-0.01
chrX	153548714	387901	C	G	.	.	ALLELEID=379935;CLNDN=not_provided;CLNDISDB=MedGen:CN517202;CLNHGVS=NC_000023.11:g.153548714C>G;CLNREVSTAT=criteria_provided,_single_submitter;CLNSIG=Uncertain_significance;CLNVC=single_nucleotide_variant;CLNVCSO=SO:0001483;GENEINFO=ATP2B3:492;MC=SO:0001583|missense_variant;ORIGIN=1;RS=1057522935;Pangolin=ENSG00000067842.17|-2:0.0|-2:-0.0
chrX	153548780	452483	G	C	.	.	AF_EXAC=1e-05;ALLELEID=446521;CLNDN=not_provided;CLNDISDB=MedGen:CN517202;CLNHGVS=NC_000023.11:g.153548780G>C;CLNREVSTAT=criteria_provided,_single_submitter;CLNSIG=Uncertain_significance;CLNVC=single_nucleotide_variant;CLNVCSO=SO:0001483;GENEINFO=ATP2B3:492;MC=SO:0001583|missense_variant;ORIGIN=1;RS=782618407;Pangolin=ENSG00000067842.17|28:0.0|-50:-0.0
chrX	153550213	493549	A	G	.	.	AF_EXAC=0.0;ALLELEID=486512;CLNDN=not_provided;CLNDISDB=MedGen:CN517202;CLNHGVS=NC_000023.11:g.153550213A>G;CLNREVSTAT=criteria_provided,_single_submitter;CLNSIG=Uncertain_significance;CLNVC=single_nucleotide_variant;CLNVCSO=SO:0001483;GENEINFO=ATP2B3:492;MC=SO:0001583|missense_variant;ORIGIN=1;RS=782753613;Pangolin=ENSG00000067842.17|44:0.0|-6:-0.0
chrX	153553187	1028404	C	T	.	.	ALLELEID=1018929;CLNDN=Spinocerebellar_ataxia,_X-linked_1;CLNDISDB=MONDO:MONDO:0010547,MedGen:C0796205,OMIM:302500,Orphanet:ORPHA1175;CLNHGVS=NC_000023.11:g.153553187C>T;CLNREVSTAT=criteria_provided,_single_submitter;CLNSIG=Uncertain_significance;CLNVC=single_nucleotide_variant;CLNVCSO=SO:0001483;GENEINFO=ATP2B3:492;MC=SO:0001583|missense_variant;ORIGIN=0;Pangolin=ENSG00000067842.17|22:0.0|-9:-0.0
chrX	153553240	382495	G	A	.	.	AF_EXAC=4e-05;ALLELEID=379042;CLNDN=not_provided;CLNDISDB=MedGen:CN517202;CLNHGVS=NC_000023.11:g.153553240G>A;CLNREVSTAT=criteria_provided,_single_submitter;CLNSIG=Uncertain_significance;CLNVC=single_nucleotide_variant;CLNVCSO=SO:0001483;GENEINFO=ATP2B3:492;MC=SO:0001583|missense_variant;ORIGIN=1;RS=781901998;Pangolin=ENSG00000067842.17|-31:0.0|29:-0.02
chrX	153556076	1048094	C	T	.	.	ALLELEID=1035920;CLNDN=Spinocerebellar_ataxia,_X-linked_1;CLNDISDB=MONDO:MONDO:0010547,MedGen:C0796205,OMIM:302500,Orphanet:ORPHA1175;CLNHGVS=NC_000023.11:g.153556076C>T;CLNREVSTAT=criteria_provided,_single_submitter;CLNSIG=Uncertain_significance;CLNVC=single_nucleotide_variant;CLNVCSO=SO:0001483;GENEINFO=ATP2B3:492;MC=SO:0001583|missense_variant;ORIGIN=16;Pangolin=ENSG00000067842.17|-27:0.01|-27:-0.0
chrX	153556095	807831	G	A	.	.	AF_EXAC=5e-05;ALLELEID=798189;CLNDN=not_provided;CLNDISDB=MedGen:CN517202;CLNHGVS=NC_000023.11:g.153556095G>A;CLNREVSTAT=criteria_provided,_single_submitter;CLNSIG=Uncertain_significance;CLNVC=single_nucleotide_variant;CLNVCSO=SO:0001483;GENEINFO=ATP2B3:492;MC=SO:0001583|missense_variant;ORIGIN=1;RS=782587313;Pangolin=ENSG00000067842.17|4:0.0|-46:-0.01
chrX	153556148	1033156	G	C	.	.	ALLELEID=1022151;CLNDN=Spinocerebellar_ataxia,_X-linked_1;CLNDISDB=MONDO:MONDO:0010547,MedGen:C0796205,OMIM:302500,Orphanet:ORPHA1175;CLNHGVS=NC_000023.11:g.153556148G>C;CLNREVSTAT=criteria_provided,_single_submitter;CLNSIG=Uncertain_significance;CLNVC=single_nucleotide_variant;CLNVCSO=SO:0001483;GENEINFO=ATP2B3:492;MC=SO:0001583|missense_variant;ORIGIN=16;Pangolin=ENSG00000067842.17|12:0.0|-49:-0.0
chrX	153556203	807832	G	A	.	.	AF_EXAC=2e-05;ALLELEID=798190;CLNDN=not_provided;CLNDISDB=MedGen:CN517202;CLNHGVS=NC_000023.11:g.153556203G>A;CLNREVSTAT=criteria_provided,_single_submitter;CLNSIG=Uncertain_significance;CLNVC=single_nucleotide_variant;CLNVCSO=SO:0001483;GENEINFO=ATP2B3:492;MC=SO:0001583|missense_variant;ORIGIN=1;RS=781815591;Pangolin=ENSG00000067842.17|25:0.01|20:-0.0
chrX	153556361	452872	C	T	.	.	ALLELEID=446522;CLNDN=not_provided;CLNDISDB=MedGen:CN517202;CLNHGVS=NC_000023.11:g.153556361C>T;CLNREVSTAT=criteria_provided,_single_submitter;CLNSIG=Uncertain_significance;CLNVC=single_nucleotide_variant;CLNVCSO=SO:0001483;GENEINFO=ATP2B3:492;MC=SO:0001583|missense_variant;ORIGIN=1;RS=1053368023;Pangolin=ENSG00000067842.17|-30:0.01|-6:-0.0
chrX	153556406	694647	A	G	.	.	ALLELEID=682760;CLNDN=Neonatal_hypotonia;CLNDISDB=Human_Phenotype_Ontology:HP:0001319,Human_Phenotype_Ontology:HP:0008976,MedGen:C2267233;CLNHGVS=NC_000023.11:g.153556406A>G;CLNREVSTAT=criteria_provided,_single_submitter;CLNSIG=Uncertain_significance;CLNVC=single_nucleotide_variant;CLNVCSO=SO:0001483;GENEINFO=ATP2B3:492;MC=SO:0001583|missense_variant;ORIGIN=1;RS=1603090621;Pangolin=ENSG00000067842.17|12:0.02|5:-0.0
chrX	153556407	383390	C	T	.	.	ALLELEID=378948;CLNDN=not_provided;CLNDISDB=MedGen:CN517202;CLNHGVS=NC_000023.11:g.153556407C>T;CLNREVSTAT=criteria_provided,_single_submitter;CLNSIG=Uncertain_significance;CLNVC=single_nucleotide_variant;CLNVCSO=SO:0001483;GENEINFO=ATP2B3:492;MC=SO:0001583|missense_variant;ORIGIN=1;RS=1057521610;Pangolin=ENSG00000067842.17|4:0.0|11:-0.02
chrX	153557002	429226	G	C	.	.	ALLELEID=422424;CLNDN=not_provided;CLNDISDB=MedGen:CN517202;CLNHGVS=NC_000023.11:g.153557002G>C;CLNREVSTAT=criteria_provided,_single_submitter;CLNSIG=Uncertain_significance;CLNVC=single_nucleotide_variant;CLNVCSO=SO:0001483;GENEINFO=ATP2B3:492;MC=SO:0001583|missense_variant;ORIGIN=1;RS=1131691269;Pangolin=ENSG00000067842.17|21:0.0|21:-0.0
chrX	153557004	385191	C	T	.	.	ALLELEID=379043;CLNDN=not_provided;CLNDISDB=MedGen:CN517202;CLNHGVS=NC_000023.11:g.153557004C>T;CLNREVSTAT=criteria_provided,_single_submitter;CLNSIG=Uncertain_significance;CLNVC=single_nucleotide_variant;CLNVCSO=SO:0001483;GENEINFO=ATP2B3:492;MC=SO:0001583|missense_variant;ORIGIN=1;RS=1057522147;Pangolin=ENSG00000067842.17|-2:0.0|19:-0.01
chrX	153558109	191257	C	A	.	.	ALLELEID=189060;CLNDN=not_specified;CLNDISDB=MedGen:CN169374;CLNHGVS=NC_000023.11:g.153558109C>A;CLNREVSTAT=no_assertion_criteria_provided;CLNSIG=Uncertain_significance;CLNVC=single_nucleotide_variant;CLNVCSO=SO:0001483;GENEINFO=ATP2B3:492;MC=SO:0001627|intron_variant;ORIGIN=1;RS=371525355;Pangolin=ENSG00000067842.17|13:0.05|3:-0.0
chrX	153558118	392791	G	A	.	.	AF_EXAC=2e-05;AF_TGP=0.00026;ALLELEID=379936;CLNDN=not_provided;CLNDISDB=MedGen:CN517202;CLNHGVS=NC_000023.11:g.153558118G>A;CLNREVSTAT=criteria_provided,_single_submitter;CLNSIG=Uncertain_significance;CLNVC=single_nucleotide_variant;CLNVCSO=SO:0001483;GENEINFO=ATP2B3:492;MC=SO:0001583|missense_variant;ORIGIN=1;RS=782219358;Pangolin=ENSG00000067842.17|4:0.0|-6:-0.0
chrX	153558151	522032	A	G	.	.	ALLELEID=512604;CLNDN=Inborn_genetic_diseases;CLNDISDB=MeSH:D030342,MedGen:C0950123;CLNHGVS=NC_000023.11:g.153558151A>G;CLNREVSTAT=criteria_provided,_single_submitter;CLNSIG=Uncertain_significance;CLNVC=single_nucleotide_variant;CLNVCSO=SO:0001483;GENEINFO=ATP2B3:492;MC=SO:0001583|missense_variant;ORIGIN=1;RS=1557014686;Pangolin=ENSG00000067842.17|-12:0.0|-39:-0.01
chrX	153564919	451201	A	G	.	.	ALLELEID=446523;CLNDN=not_provided;CLNDISDB=MedGen:CN517202;CLNHGVS=NC_000023.11:g.153564919A>G;CLNREVSTAT=criteria_provided,_single_submitter;CLNSIG=Uncertain_significance;CLNVC=single_nucleotide_variant;CLNVCSO=SO:0001483;GENEINFO=ATP2B3:492;MC=SO:0001574|splice_acceptor_variant;ORIGIN=1;RS=1557017564;Pangolin=ENSG00000067842.17|25:0.69|2:-0.91
chrX	153565045	638365	G	A	.	.	AF_EXAC=3e-05;ALLELEID=626291;CLNDN=Spinocerebellar_ataxia,_X-linked_1;CLNDISDB=MONDO:MONDO:0010547,MedGen:C0796205,OMIM:302500,Orphanet:ORPHA1175;CLNHGVS=NC_000023.11:g.153565045G>A;CLNREVSTAT=criteria_provided,_single_submitter;CLNSIG=Uncertain_significance;CLNVC=single_nucleotide_variant;CLNVCSO=SO:0001483;GENEINFO=ATP2B3:492;MC=SO:0001583|missense_variant;ORIGIN=0;RS=782067205;Pangolin=ENSG00000067842.17|2:0.0|13:-0.0
chrX	153565074	560961	T	A	.	.	ALLELEID=552246;CLNDN=Spinocerebellar_ataxia,_X-linked_1;CLNDISDB=MONDO:MONDO:0010547,MedGen:C0796205,OMIM:302500,Orphanet:ORPHA1175;CLNHGVS=NC_000023.11:g.153565074T>A;CLNREVSTAT=criteria_provided,_single_submitter;CLNSIG=Uncertain_significance;CLNVC=single_nucleotide_variant;CLNVCSO=SO:0001483;GENEINFO=ATP2B3:492;MC=SO:0001583|missense_variant;ORIGIN=32;RS=1569535623;Pangolin=ENSG00000067842.17|29:0.0|29:-0.01
chrX	153565077	1028405	C	T	.	.	ALLELEID=1018930;CLNDN=Spinocerebellar_ataxia,_X-linked_1;CLNDISDB=MONDO:MONDO:0010547,MedGen:C0796205,OMIM:302500,Orphanet:ORPHA1175;CLNHGVS=NC_000023.11:g.153565077C>T;CLNREVSTAT=criteria_provided,_single_submitter;CLNSIG=Uncertain_significance;CLNVC=single_nucleotide_variant;CLNVCSO=SO:0001483;GENEINFO=ATP2B3:492;MC=SO:0001583|missense_variant;ORIGIN=16;Pangolin=ENSG00000067842.17|26:0.0|26:-0.01
chrX	153569616	807833	G	A	.	.	AF_ESP=9e-05;AF_EXAC=1e-05;ALLELEID=798191;CLNDN=not_provided;CLNDISDB=MedGen:CN517202;CLNHGVS=NC_000023.11:g.153569616G>A;CLNREVSTAT=criteria_provided,_single_submitter;CLNSIG=Uncertain_significance;CLNVC=single_nucleotide_variant;CLNVCSO=SO:0001483;GENEINFO=ATP2B3:492;MC=SO:0001583|missense_variant,SO:0001627|intron_variant;ORIGIN=1;RS=370155497;Pangolin=ENSG00000067842.17|-13:0.1|-5:-0.0
chrX	153569666	386815	T	C	.	.	ALLELEID=378952;CLNDN=not_provided;CLNDISDB=MedGen:CN517202;CLNHGVS=NC_000023.11:g.153569666T>C;CLNREVSTAT=criteria_provided,_single_submitter;CLNSIG=Uncertain_significance;CLNVC=single_nucleotide_variant;CLNVCSO=SO:0001483;GENEINFO=ATP2B3:492;MC=SO:0001583|missense_variant,SO:0001627|intron_variant;ORIGIN=1;RS=1057522608;Pangolin=ENSG00000067842.17|23:0.0|23:-0.0
chrX	153569716	807834	C	A	.	.	ALLELEID=798192;CLNDN=not_provided;CLNDISDB=MedGen:CN517202;CLNHGVS=NC_000023.11:g.153569716C>A;CLNREVSTAT=criteria_provided,_single_submitter;CLNSIG=Uncertain_significance;CLNVC=single_nucleotide_variant;CLNVCSO=SO:0001483;GENEINFO=ATP2B3:492;MC=SO:0001583|missense_variant,SO:0001627|intron_variant;ORIGIN=1;RS=1194288881;Pangolin=ENSG00000067842.17|40:0.12|-27:-0.01
chrX	153580103	386820	C	G	.	.	ALLELEID=377836;CLNDN=not_provided;CLNDISDB=MedGen:CN517202;CLNHGVS=NC_000023.11:g.153580103C>G;CLNREVSTAT=criteria_provided,_single_submitter;CLNSIG=Uncertain_significance;CLNVC=single_nucleotide_variant;CLNVCSO=SO:0001483;GENEINFO=ATP2B3:492;MC=SO:0001583|missense_variant,SO:0001624|3_prime_UTR_variant;ORIGIN=1;RS=1057522613;Pangolin=ENSG00000067842.17|0:0.0|-2:-0.0
chrX	153580168	390185	C	A	.	.	AF_ESP=9e-05;AF_EXAC=2e-05;ALLELEID=379937;CLNDN=not_provided;CLNDISDB=MedGen:CN517202;CLNHGVS=NC_000023.11:g.153580168C>A;CLNREVSTAT=criteria_provided,_single_submitter;CLNSIG=Uncertain_significance;CLNVC=single_nucleotide_variant;CLNVCSO=SO:0001483;GENEINFO=ATP2B3:492;MC=SO:0001583|missense_variant,SO:0001624|3_prime_UTR_variant;ORIGIN=1;RS=371663081;Pangolin=ENSG00000067842.17|-3:0.0|11:-0.0
chrX	153580261	498692	C	A	.	.	AF_EXAC=2e-05;AF_TGP=0.00026;ALLELEID=490116;CLNDN=not_provided;CLNDISDB=MedGen:CN517202;CLNHGVS=NC_000023.11:g.153580261C>A;CLNREVSTAT=criteria_provided,_single_submitter;CLNSIG=Uncertain_significance;CLNVC=single_nucleotide_variant;CLNVCSO=SO:0001483;GENEINFO=ATP2B3:492;MC=SO:0001583|missense_variant,SO:0001624|3_prime_UTR_variant;ORIGIN=1;RS=200805504;Pangolin=ENSG00000067842.17|-2:0.0|-33:-0.0
chrX	153580281	807835	G	C	.	.	ALLELEID=798193;CLNDN=not_provided;CLNDISDB=MedGen:CN517202;CLNHGVS=NC_000023.11:g.153580281G>C;CLNREVSTAT=criteria_provided,_single_submitter;CLNSIG=Uncertain_significance;CLNVC=single_nucleotide_variant;CLNVCSO=SO:0001483;GENEINFO=ATP2B3:492;MC=SO:0001583|missense_variant,SO:0001624|3_prime_UTR_variant;ORIGIN=1;RS=1557022577;Pangolin=ENSG00000067842.17|0:0.0|-3:-0.0
chrX	153592625	452544	C	T	.	.	ALLELEID=446524;CLNDN=not_provided;CLNDISDB=MedGen:CN517202;CLNHGVS=NC_000023.11:g.153592625C>T;CLNREVSTAT=criteria_provided,_single_submitter;CLNSIG=Uncertain_significance;CLNVC=single_nucleotide_variant;CLNVCSO=SO:0001483;GENEINFO=CCNQ:92002;MC=SO:0001583|missense_variant;ORIGIN=1;RS=1557026069;Pangolin=ENSG00000262919.8|-24:0.02|8:-0.0
chrX	153596100	807836	T	C	.	.	AF_EXAC=0.00023;AF_TGP=0.00026;ALLELEID=798194;CLNDN=not_provided;CLNDISDB=MedGen:CN517202;CLNHGVS=NC_000023.11:g.153596100T>C;CLNREVSTAT=criteria_provided,_single_submitter;CLNSIG=Uncertain_significance;CLNVC=single_nucleotide_variant;CLNVCSO=SO:0001483;GENEINFO=CCNQ:92002;MC=SO:0001583|missense_variant;ORIGIN=1;RS=781987078;Pangolin=ENSG00000262919.8|16:0.0|-48:-0.0
chrX	153649313	805998	C	T	.	.	ALLELEID=794341;CLNDN=not_provided;CLNDISDB=MedGen:CN517202;CLNHGVS=NC_000023.11:g.153649313C>T;CLNREVSTAT=no_assertion_criteria_provided;CLNSIG=Uncertain_significance;CLNVC=single_nucleotide_variant;CLNVCSO=SO:0001483;GENEINFO=DUSP9:1852;MC=SO:0001583|missense_variant;ORIGIN=2;Pangolin=ENSG00000130829.18|37:0.0|1:-0.0
chrX	153688599	934136	G	T	.	.	ALLELEID=939466;CLNDN=Creatine_transporter_deficiency;CLNDISDB=MONDO:MONDO:0010305,MedGen:C1845862,OMIM:300352,Orphanet:ORPHA52503;CLNHGVS=NC_000023.11:g.153688599G>T;CLNREVSTAT=criteria_provided,_single_submitter;CLNSIG=Uncertain_significance;CLNVC=single_nucleotide_variant;CLNVCSO=SO:0001483;GENEINFO=SLC6A8:6535;MC=SO:0001583|missense_variant;ORIGIN=1;Pangolin=ENSG00000130821.16|11:0.0|-27:-0.0ENSG00000130822.16|0:0.0|11:-0.0
chrX	153688622	392671	C	A	.	.	ALLELEID=379940;CLNDN=not_provided;CLNDISDB=MedGen:CN517202;CLNHGVS=NC_000023.11:g.153688622C>A;CLNREVSTAT=criteria_provided,_single_submitter;CLNSIG=Uncertain_significance;CLNVC=single_nucleotide_variant;CLNVCSO=SO:0001483;GENEINFO=SLC6A8:6535;MC=SO:0001583|missense_variant;ORIGIN=1;RS=1057524586;Pangolin=ENSG00000130821.16|2:0.0|7:-0.0ENSG00000130822.16|-19:0.0|-23:-0.0
chrX	153688625	1008693	G	C	.	.	ALLELEID=999641;CLNDN=Creatine_transporter_deficiency;CLNDISDB=MONDO:MONDO:0010305,MedGen:C1845862,OMIM:300352,Orphanet:ORPHA52503;CLNHGVS=NC_000023.11:g.153688625G>C;CLNREVSTAT=criteria_provided,_single_submitter;CLNSIG=Uncertain_significance;CLNVC=single_nucleotide_variant;CLNVCSO=SO:0001483;GENEINFO=SLC6A8:6535;MC=SO:0001583|missense_variant;ORIGIN=1;Pangolin=ENSG00000130821.16|7:0.0|-15:-0.0ENSG00000130822.16|-36:0.0|-22:-0.0
chrX	153688628	655315	G	C	.	.	ALLELEID=649762;CLNDN=Creatine_deficiency_syndrome_1|Creatine_transporter_deficiency;CLNDISDB=.|MONDO:MONDO:0010305,MedGen:C1845862,OMIM:300352,Orphanet:ORPHA52503;CLNHGVS=NC_000023.11:g.153688628G>C;CLNREVSTAT=criteria_provided,_single_submitter;CLNSIG=Uncertain_significance;CLNVC=single_nucleotide_variant;CLNVCSO=SO:0001483;GENEINFO=SLC6A8:6535;MC=SO:0001583|missense_variant;ORIGIN=1;RS=1261794545;Pangolin=ENSG00000130821.16|4:0.0|-18:-0.0ENSG00000130822.16|-29:0.0|-25:-0.0
chrX	153688630	432463	A	C	.	.	ALLELEID=426414;CLNDN=not_provided;CLNDISDB=MedGen:CN517202;CLNHGVS=NC_000023.11:g.153688630A>C;CLNREVSTAT=criteria_provided,_single_submitter;CLNSIG=Uncertain_significance;CLNVC=single_nucleotide_variant;CLNVCSO=SO:0001483;GENEINFO=SLC6A8:6535;MC=SO:0001583|missense_variant;ORIGIN=1;RS=1238996324;Pangolin=ENSG00000130821.16|-20:0.0|2:-0.0ENSG00000130822.16|-31:0.0|-27:-0.0
chrX	153688644	465148	G	C	.	.	ALLELEID=472078;CLNDN=Creatine_transporter_deficiency;CLNDISDB=MONDO:MONDO:0010305,MedGen:C1845862,OMIM:300352,Orphanet:ORPHA52503;CLNHGVS=NC_000023.11:g.153688644G>C;CLNREVSTAT=criteria_provided,_single_submitter;CLNSIG=Uncertain_significance;CLNVC=single_nucleotide_variant;CLNVCSO=SO:0001483;GENEINFO=SLC6A8:6535;MC=SO:0001583|missense_variant;ORIGIN=1;RS=1557043775;Pangolin=ENSG00000130821.16|-1:0.0|-34:-0.0ENSG00000130822.16|48:0.0|-41:-0.0
chrX	153688663	650071	C	T	.	.	AF_EXAC=0.0;ALLELEID=649764;CLNDN=Creatine_transporter_deficiency;CLNDISDB=MONDO:MONDO:0010305,MedGen:C1845862,OMIM:300352,Orphanet:ORPHA52503;CLNHGVS=NC_000023.11:g.153688663C>T;CLNREVSTAT=criteria_provided,_single_submitter;CLNSIG=Uncertain_significance;CLNVC=single_nucleotide_variant;CLNVCSO=SO:0001483;GENEINFO=SLC6A8:6535;MC=SO:0001583|missense_variant;ORIGIN=1;RS=782598816;Pangolin=ENSG00000130821.16|-2:0.0|1:-0.0ENSG00000130822.16|-2:0.0|39:-0.0
chrX	153688666	572616	C	T	.	.	ALLELEID=573645;CLNDN=Creatine_transporter_deficiency|not_provided;CLNDISDB=MONDO:MONDO:0010305,MedGen:C1845862,OMIM:300352,Orphanet:ORPHA52503|MedGen:CN517202;CLNHGVS=NC_000023.11:g.153688666C>T;CLNREVSTAT=criteria_provided,_conflicting_interpretations;CLNSIG=Conflicting_interpretations_of_pathogenicity;CLNSIGCONF=Benign(1),Likely_benign(1),Uncertain_significance(2);CLNVC=single_nucleotide_variant;CLNVCSO=SO:0001483;GENEINFO=SLC6A8:6535;MC=SO:0001583|missense_variant;ORIGIN=1;RS=868950793;Pangolin=ENSG00000130821.16|-2:0.0|3:-0.0ENSG00000130822.16|-2:0.0|36:-0.0
chrX	153688681	972196	G	T	.	.	ALLELEID=959184;CLNDN=Creatine_transporter_deficiency;CLNDISDB=MONDO:MONDO:0010305,MedGen:C1845862,OMIM:300352,Orphanet:ORPHA52503;CLNHGVS=NC_000023.11:g.153688681G>T;CLNREVSTAT=criteria_provided,_single_submitter;CLNSIG=Uncertain_significance;CLNVC=single_nucleotide_variant;CLNVCSO=SO:0001483;GENEINFO=SLC6A8:6535;MC=SO:0001583|missense_variant;ORIGIN=1;Pangolin=ENSG00000130821.16|-1:0.0|1:-0.0ENSG00000130822.16|21:0.0|11:-0.0
chrX	153688690	410221	G	A	.	.	ALLELEID=404152;CLNDN=Creatine_transporter_deficiency;CLNDISDB=MONDO:MONDO:0010305,MedGen:C1845862,OMIM:300352,Orphanet:ORPHA52503;CLNHGVS=NC_000023.11:g.153688690G>A;CLNREVSTAT=criteria_provided,_single_submitter;CLNSIG=Uncertain_significance;CLNVC=single_nucleotide_variant;CLNVCSO=SO:0001483;GENEINFO=SLC6A8:6535;MC=SO:0001583|missense_variant;ORIGIN=1;RS=781997638;Pangolin=ENSG00000130821.16|2:0.0|-5:-0.0ENSG00000130822.16|2:0.02|46:-0.0
chrX	153688719	658337	G	C	.	.	ALLELEID=649765;CLNDN=Creatine_transporter_deficiency;CLNDISDB=MONDO:MONDO:0010305,MedGen:C1845862,OMIM:300352,Orphanet:ORPHA52503;CLNHGVS=NC_000023.11:g.153688719G>C;CLNREVSTAT=criteria_provided,_single_submitter;CLNSIG=Uncertain_significance;CLNVC=single_nucleotide_variant;CLNVCSO=SO:0001483;GENEINFO=SLC6A8:6535;MC=SO:0001583|missense_variant;ORIGIN=1;RS=1463935788;Pangolin=ENSG00000130821.16|17:0.0|30:-0.0ENSG00000130822.16|17:0.01|16:-0.0
chrX	153688726	838298	C	T	.	.	ALLELEID=849725;CLNDN=Creatine_transporter_deficiency;CLNDISDB=MONDO:MONDO:0010305,MedGen:C1845862,OMIM:300352,Orphanet:ORPHA52503;CLNHGVS=NC_000023.11:g.153688726C>T;CLNREVSTAT=criteria_provided,_single_submitter;CLNSIG=Uncertain_significance;CLNVC=single_nucleotide_variant;CLNVCSO=SO:0001483;GENEINFO=SLC6A8:6535;MC=SO:0001583|missense_variant;ORIGIN=1;Pangolin=ENSG00000130821.16|23:0.0|10:-0.0ENSG00000130822.16|9:0.0|10:-0.0
chrX	153688762	1023481	TGTC	T	.	.	ALLELEID=1014801;CLNDN=Creatine_transporter_deficiency;CLNDISDB=MONDO:MONDO:0010305,MedGen:C1845862,OMIM:300352,Orphanet:ORPHA52503;CLNHGVS=NC_000023.11:g.153688765_153688767del;CLNREVSTAT=criteria_provided,_single_submitter;CLNSIG=Uncertain_significance;CLNVC=Deletion;CLNVCSO=SO:0000159;CLNVI=Invitae:10849956;GENEINFO=SLC6A8:6535;MC=SO:0001822|inframe_deletion;ORIGIN=1;Pangolin=ENSG00000130821.16|0:0.0|3:-0.0ENSG00000130822.16|53:0.06|-26:-0.02
chrX	153688764	520797	T	C	.	.	ALLELEID=512605;CLNDN=Inborn_genetic_diseases;CLNDISDB=MeSH:D030342,MedGen:C0950123;CLNHGVS=NC_000023.11:g.153688764T>C;CLNREVSTAT=criteria_provided,_single_submitter;CLNSIG=Uncertain_significance;CLNVC=single_nucleotide_variant;CLNVCSO=SO:0001483;GENEINFO=SLC6A8:6535;MC=SO:0001583|missense_variant;ORIGIN=1;RS=1557043854;Pangolin=ENSG00000130821.16|1:0.0|-15:-0.0ENSG00000130822.16|-29:0.0|50:-0.01
chrX	153688773	982780	G	C	.	.	ALLELEID=971185;CLNDN=Creatine_transporter_deficiency;CLNDISDB=MONDO:MONDO:0010305,MedGen:C1845862,OMIM:300352,Orphanet:ORPHA52503;CLNHGVS=NC_000023.11:g.153688773G>C;CLNREVSTAT=criteria_provided,_single_submitter;CLNSIG=Uncertain_significance;CLNVC=single_nucleotide_variant;CLNVCSO=SO:0001483;CLNVI=Institute_of_Human_Genetics,_University_of_Leipzig_Medical_Center:CV_varv_539;GENEINFO=SLC6A8:6535;MC=SO:0001583|missense_variant;ORIGIN=0;Pangolin=ENSG00000130821.16|-4:0.0|-24:-0.0ENSG00000130822.16|42:0.0|46:-0.01
chrX	153688842	235455	T	C	.	.	ALLELEID=237138;CLNDN=not_provided;CLNDISDB=MedGen:CN517202;CLNHGVS=NC_000023.11:g.153688842T>C;CLNREVSTAT=criteria_provided,_single_submitter;CLNSIG=Uncertain_significance;CLNVC=single_nucleotide_variant;CLNVCSO=SO:0001483;GENEINFO=SLC6A8:6535;MC=SO:0001627|intron_variant;ORIGIN=1;RS=878853039;Pangolin=ENSG00000130821.16|-28:0.0|-6:-0.03ENSG00000130822.16|-27:0.01|-23:-0.03
chrX	153690372	1046582	C	T	.	.	ALLELEID=1035389;CLNDN=Creatine_transporter_deficiency;CLNDISDB=MONDO:MONDO:0010305,MedGen:C1845862,OMIM:300352,Orphanet:ORPHA52503;CLNHGVS=NC_000023.11:g.153690372C>T;CLNREVSTAT=criteria_provided,_single_submitter;CLNSIG=Uncertain_significance;CLNVC=single_nucleotide_variant;CLNVCSO=SO:0001483;GENEINFO=SLC6A8:6535;MC=SO:0001627|intron_variant;ORIGIN=1;Pangolin=ENSG00000130821.16|3:0.01|3:-0.0
chrX	153690395	449185	G	A	.	.	AF_EXAC=3e-05;ALLELEID=446526;CLNDN=Creatine_transporter_deficiency|not_provided;CLNDISDB=MONDO:MONDO:0010305,MedGen:C1845862,OMIM:300352,Orphanet:ORPHA52503|MedGen:CN517202;CLNHGVS=NC_000023.11:g.153690395G>A;CLNREVSTAT=criteria_provided,_conflicting_interpretations;CLNSIG=Conflicting_interpretations_of_pathogenicity;CLNSIGCONF=Likely_benign(1),Uncertain_significance(1);CLNVC=single_nucleotide_variant;CLNVCSO=SO:0001483;GENEINFO=SLC6A8:6535;MC=SO:0001583|missense_variant,SO:0001623|5_prime_UTR_variant;ORIGIN=1;RS=782040427;Pangolin=ENSG00000130821.16|43:0.03|-20:-0.03
chrX	153690401	932644	A	G	.	.	ALLELEID=921001;CLNDN=not_provided;CLNDISDB=MedGen:CN517202;CLNHGVS=NC_000023.11:g.153690401A>G;CLNREVSTAT=criteria_provided,_single_submitter;CLNSIG=Uncertain_significance;CLNVC=single_nucleotide_variant;CLNVCSO=SO:0001483;GENEINFO=SLC6A8:6535;MC=SO:0001583|missense_variant,SO:0001623|5_prime_UTR_variant;ORIGIN=1;Pangolin=ENSG00000130821.16|37:0.01|-26:-0.03
chrX	153690452	561109	C	A	.	.	ALLELEID=552247;CLNDN=Creatine_transporter_deficiency;CLNDISDB=MONDO:MONDO:0010305,MedGen:C1845862,OMIM:300352,Orphanet:ORPHA52503;CLNHGVS=NC_000023.11:g.153690452C>A;CLNREVSTAT=criteria_provided,_single_submitter;CLNSIG=Uncertain_significance;CLNVC=single_nucleotide_variant;CLNVCSO=SO:0001483;GENEINFO=SLC6A8:6535;MC=SO:0001583|missense_variant,SO:0001623|5_prime_UTR_variant;ORIGIN=16;RS=1569539246;Pangolin=ENSG00000130821.16|-14:0.0|-14:-0.01
chrX	153691330	971362	G	A	.	.	ALLELEID=959185;CLNDN=Creatine_transporter_deficiency;CLNDISDB=MONDO:MONDO:0010305,MedGen:C1845862,OMIM:300352,Orphanet:ORPHA52503;CLNHGVS=NC_000023.11:g.153691330G>A;CLNREVSTAT=criteria_provided,_single_submitter;CLNSIG=Uncertain_significance;CLNVC=single_nucleotide_variant;CLNVCSO=SO:0001483;GENEINFO=SLC6A8:6535;MC=SO:0001583|missense_variant;ORIGIN=1;Pangolin=ENSG00000130821.16|16:0.0|-26:-0.05
chrX	153691372	652028	G	A	.	.	AF_EXAC=1e-05;ALLELEID=649767;CLNDN=Creatine_transporter_deficiency;CLNDISDB=MONDO:MONDO:0010305,MedGen:C1845862,OMIM:300352,Orphanet:ORPHA52503;CLNHGVS=NC_000023.11:g.153691372G>A;CLNREVSTAT=criteria_provided,_single_submitter;CLNSIG=Uncertain_significance;CLNVC=single_nucleotide_variant;CLNVCSO=SO:0001483;GENEINFO=SLC6A8:6535;MC=SO:0001583|missense_variant;ORIGIN=1;RS=782174461;Pangolin=ENSG00000130821.16|2:0.0|21:-0.02
chrX	153691373	941841	GCTT	G	.	.	ALLELEID=939468;CLNDN=Creatine_transporter_deficiency;CLNDISDB=MONDO:MONDO:0010305,MedGen:C1845862,OMIM:300352,Orphanet:ORPHA52503;CLNHGVS=NC_000023.11:g.153691376_153691378del;CLNREVSTAT=criteria_provided,_single_submitter;CLNSIG=Uncertain_significance;CLNVC=Deletion;CLNVCSO=SO:0000159;CLNVI=Invitae:4981722;GENEINFO=SLC6A8:6535;MC=SO:0001822|inframe_deletion;ORIGIN=1;Pangolin=ENSG00000130821.16|11:0.0|20:-0.03
chrX	153691405	653138	A	G	.	.	ALLELEID=649768;CLNDN=Creatine_transporter_deficiency;CLNDISDB=MONDO:MONDO:0010305,MedGen:C1845862,OMIM:300352,Orphanet:ORPHA52503;CLNHGVS=NC_000023.11:g.153691405A>G;CLNREVSTAT=criteria_provided,_single_submitter;CLNSIG=Uncertain_significance;CLNVC=single_nucleotide_variant;CLNVCSO=SO:0001483;GENEINFO=SLC6A8:6535;MC=SO:0001583|missense_variant;ORIGIN=1;RS=1603215030;Pangolin=ENSG00000130821.16|6:0.0|-12:-0.01
chrX	153691453	465147	G	A	.	.	AF_ESP=9e-05;AF_EXAC=6e-05;ALLELEID=471348;CLNDN=Creatine_transporter_deficiency|not_specified|not_provided;CLNDISDB=MONDO:MONDO:0010305,MedGen:C1845862,OMIM:300352,Orphanet:ORPHA52503|MedGen:CN169374|MedGen:CN517202;CLNHGVS=NC_000023.11:g.153691453G>A;CLNREVSTAT=criteria_provided,_conflicting_interpretations;CLNSIG=Conflicting_interpretations_of_pathogenicity;CLNSIGCONF=Benign(1),Likely_benign(1),Uncertain_significance(1);CLNVC=single_nucleotide_variant;CLNVCSO=SO:0001483;GENEINFO=SLC6A8:6535;MC=SO:0001583|missense_variant;ORIGIN=1;RS=149024147;Pangolin=ENSG00000130821.16|22:0.0|6:-0.0
chrX	153691501	942149	C	A	.	.	ALLELEID=939469;CLNDN=Creatine_transporter_deficiency;CLNDISDB=MONDO:MONDO:0010305,MedGen:C1845862,OMIM:300352,Orphanet:ORPHA52503;CLNHGVS=NC_000023.11:g.153691501C>A;CLNREVSTAT=criteria_provided,_single_submitter;CLNSIG=Uncertain_significance;CLNVC=single_nucleotide_variant;CLNVCSO=SO:0001483;GENEINFO=SLC6A8:6535;MC=SO:0001583|missense_variant;ORIGIN=1;Pangolin=ENSG00000130821.16|-42:0.0|-1:-0.0
chrX	153691520	961708	C	T	.	.	ALLELEID=951639;CLNDN=Creatine_transporter_deficiency;CLNDISDB=MONDO:MONDO:0010305,MedGen:C1845862,OMIM:300352,Orphanet:ORPHA52503;CLNHGVS=NC_000023.11:g.153691520C>T;CLNREVSTAT=criteria_provided,_single_submitter;CLNSIG=Uncertain_significance;CLNVC=single_nucleotide_variant;CLNVCSO=SO:0001483;GENEINFO=SLC6A8:6535;MC=SO:0001583|missense_variant;ORIGIN=1;Pangolin=ENSG00000130821.16|33:0.0|33:-0.0
chrX	153691529	1002907	G	A	.	.	ALLELEID=999642;CLNDN=Creatine_transporter_deficiency;CLNDISDB=MONDO:MONDO:0010305,MedGen:C1845862,OMIM:300352,Orphanet:ORPHA52503;CLNHGVS=NC_000023.11:g.153691529G>A;CLNREVSTAT=criteria_provided,_single_submitter;CLNSIG=Uncertain_significance;CLNVC=single_nucleotide_variant;CLNVCSO=SO:0001483;GENEINFO=SLC6A8:6535;MC=SO:0001583|missense_variant;ORIGIN=1;Pangolin=ENSG00000130821.16|-24:0.0|24:-0.01
chrX	153691553	984715	A	G	.	.	ALLELEID=972804;CLNDN=Creatine_transporter_deficiency;CLNDISDB=MONDO:MONDO:0010305,MedGen:C1845862,OMIM:300352,Orphanet:ORPHA52503;CLNHGVS=NC_000023.11:g.153691553A>G;CLNREVSTAT=criteria_provided,_single_submitter;CLNSIG=Uncertain_significance;CLNVC=single_nucleotide_variant;CLNVCSO=SO:0001483;GENEINFO=SLC6A8:6535;MC=SO:0001583|missense_variant;ORIGIN=16;Pangolin=ENSG00000130821.16|0:0.02|0:-0.01
chrX	153692012	1058114	C	T	.	.	ALLELEID=1052318;CLNDN=Creatine_transporter_deficiency;CLNDISDB=MONDO:MONDO:0010305,MedGen:C1845862,OMIM:300352,Orphanet:ORPHA52503;CLNHGVS=NC_000023.11:g.153692012C>T;CLNREVSTAT=criteria_provided,_single_submitter;CLNSIG=Uncertain_significance;CLNVC=single_nucleotide_variant;CLNVCSO=SO:0001483;GENEINFO=SLC6A8:6535;MC=SO:0001583|missense_variant;ORIGIN=1;Pangolin=ENSG00000130821.16|26:0.0|-37:-0.04
chrX	153692036	1028923	A	T	.	.	ALLELEID=1018931;CLNDN=Creatine_transporter_deficiency;CLNDISDB=MONDO:MONDO:0010305,MedGen:C1845862,OMIM:300352,Orphanet:ORPHA52503;CLNHGVS=NC_000023.11:g.153692036A>T;CLNREVSTAT=criteria_provided,_single_submitter;CLNSIG=Uncertain_significance;CLNVC=single_nucleotide_variant;CLNVCSO=SO:0001483;GENEINFO=SLC6A8:6535;MC=SO:0001583|missense_variant;ORIGIN=0;Pangolin=ENSG00000130821.16|-3:0.0|-4:-0.01
chrX	153693066	985933	C	A	.	.	ALLELEID=974325;CLNDN=Inborn_genetic_diseases;CLNDISDB=MeSH:D030342,MedGen:C0950123;CLNHGVS=NC_000023.11:g.153693066C>A;CLNREVSTAT=criteria_provided,_single_submitter;CLNSIG=Uncertain_significance;CLNVC=single_nucleotide_variant;CLNVCSO=SO:0001483;GENEINFO=SLC6A8:6535;MC=SO:0001583|missense_variant;ORIGIN=1;Pangolin=ENSG00000130821.16|-25:0.02|5:-0.0
chrX	153693095	440282	C	T	.	.	ALLELEID=433306;CLNDN=not_specified;CLNDISDB=MedGen:CN169374;CLNHGVS=NC_000023.11:g.153693095C>T;CLNREVSTAT=criteria_provided,_single_submitter;CLNSIG=Uncertain_significance;CLNVC=single_nucleotide_variant;CLNVCSO=SO:0001483;CLNVI=ARUP_Laboratories,_Molecular_Genetics_and_Genomics,ARUP_Laboratories:143738;GENEINFO=SLC6A8:6535;MC=SO:0001583|missense_variant;ORIGIN=1;RS=1557044958;Pangolin=ENSG00000130821.16|-2:0.0|-4:-0.0
chrX	153693096	917570	G	A	.	.	ALLELEID=905971;CLNDN=not_specified;CLNDISDB=MedGen:CN169374;CLNHGVS=NC_000023.11:g.153693096G>A;CLNREVSTAT=criteria_provided,_single_submitter;CLNSIG=Uncertain_significance;CLNVC=single_nucleotide_variant;CLNVCSO=SO:0001483;GENEINFO=SLC6A8:6535;MC=SO:0001583|missense_variant;ORIGIN=1;Pangolin=ENSG00000130821.16|-25:0.0|-5:-0.01
chrX	153693255	702759	T	C	.	.	ALLELEID=695897;CLNDN=Creatine_transporter_deficiency|not_provided;CLNDISDB=MONDO:MONDO:0010305,MedGen:C1845862,OMIM:300352,Orphanet:ORPHA52503|MedGen:CN517202;CLNHGVS=NC_000023.11:g.153693255T>C;CLNREVSTAT=criteria_provided,_conflicting_interpretations;CLNSIG=Conflicting_interpretations_of_pathogenicity;CLNSIGCONF=Likely_benign(1),Uncertain_significance(1);CLNVC=single_nucleotide_variant;CLNVCSO=SO:0001483;GENEINFO=SLC6A8:6535;MC=SO:0001627|intron_variant;ORIGIN=1;RS=1557045039;Pangolin=ENSG00000130821.16|8:0.0|18:-0.0
chrX	153693263	807838	G	A	.	.	ALLELEID=798196;CLNDN=not_provided;CLNDISDB=MedGen:CN517202;CLNHGVS=NC_000023.11:g.153693263G>A;CLNREVSTAT=criteria_provided,_single_submitter;CLNSIG=Uncertain_significance;CLNVC=single_nucleotide_variant;CLNVCSO=SO:0001483;GENEINFO=SLC6A8:6535;MC=SO:0001583|missense_variant;ORIGIN=1;RS=1603216798;Pangolin=ENSG00000130821.16|0:0.01|10:-0.0
chrX	153693266	1013085	T	C	.	.	ALLELEID=1001233;CLNDN=not_provided;CLNDISDB=MedGen:CN517202;CLNHGVS=NC_000023.11:g.153693266T>C;CLNREVSTAT=criteria_provided,_single_submitter;CLNSIG=Uncertain_significance;CLNVC=single_nucleotide_variant;CLNVCSO=SO:0001483;GENEINFO=SLC6A8:6535;MC=SO:0001583|missense_variant;ORIGIN=1;Pangolin=ENSG00000130821.16|-3:0.0|-3:-0.0
chrX	153693297	1062933	C	T	.	.	ALLELEID=1052319;CLNDN=Creatine_transporter_deficiency;CLNDISDB=MONDO:MONDO:0010305,MedGen:C1845862,OMIM:300352,Orphanet:ORPHA52503;CLNHGVS=NC_000023.11:g.153693297C>T;CLNREVSTAT=criteria_provided,_single_submitter;CLNSIG=Uncertain_significance;CLNVC=single_nucleotide_variant;CLNVCSO=SO:0001483;GENEINFO=SLC6A8:6535;MC=SO:0001583|missense_variant;ORIGIN=1;Pangolin=ENSG00000130821.16|-34:0.0|30:-0.0
chrX	153693314	968359	G	C	.	.	ALLELEID=959186;CLNDN=Creatine_transporter_deficiency;CLNDISDB=MONDO:MONDO:0010305,MedGen:C1845862,OMIM:300352,Orphanet:ORPHA52503;CLNHGVS=NC_000023.11:g.153693314G>C;CLNREVSTAT=criteria_provided,_single_submitter;CLNSIG=Uncertain_significance;CLNVC=single_nucleotide_variant;CLNVCSO=SO:0001483;GENEINFO=SLC6A8:6535;MC=SO:0001583|missense_variant;ORIGIN=1;Pangolin=ENSG00000130821.16|-41:0.0|-41:-0.0
chrX	153693330	453156	T	C	.	.	ALLELEID=446529;CLNDN=not_provided;CLNDISDB=MedGen:CN517202;CLNHGVS=NC_000023.11:g.153693330T>C;CLNREVSTAT=criteria_provided,_single_submitter;CLNSIG=Uncertain_significance;CLNVC=single_nucleotide_variant;CLNVCSO=SO:0001483;GENEINFO=SLC6A8:6535;MC=SO:0001583|missense_variant;ORIGIN=1;RS=1557045056;Pangolin=ENSG00000130821.16|-3:0.0|36:-0.0
chrX	153693359	999198	T	C	.	.	ALLELEID=999643;CLNDN=Creatine_transporter_deficiency;CLNDISDB=MONDO:MONDO:0010305,MedGen:C1845862,OMIM:300352,Orphanet:ORPHA52503;CLNHGVS=NC_000023.11:g.153693359T>C;CLNREVSTAT=criteria_provided,_single_submitter;CLNSIG=Uncertain_significance;CLNVC=single_nucleotide_variant;CLNVCSO=SO:0001483;GENEINFO=SLC6A8:6535;MC=SO:0001583|missense_variant;ORIGIN=1;Pangolin=ENSG00000130821.16|7:0.0|7:-0.0
chrX	153693455	966943	C	CCCTCAGGGACG	.	.	ALLELEID=960976;CLNDN=Creatine_transporter_deficiency;CLNDISDB=MONDO:MONDO:0010305,MedGen:C1845862,OMIM:300352,Orphanet:ORPHA52503;CLNHGVS=NC_000023.11:g.153693458_153693468dup;CLNREVSTAT=criteria_provided,_single_submitter;CLNSIG=Uncertain_significance;CLNVC=Duplication;CLNVCSO=SO:1000035;CLNVI=Invitae:7413293;GENEINFO=SLC6A8:6535;MC=SO:0001574|splice_acceptor_variant,SO:0001627|intron_variant;ORIGIN=1;Pangolin=ENSG00000130821.16|7:0.95|18:-0.95
chrX	153693467	1026591	CCAT	C	.	.	ALLELEID=1014802;CLNDN=Creatine_transporter_deficiency;CLNDISDB=MONDO:MONDO:0010305,MedGen:C1845862,OMIM:300352,Orphanet:ORPHA52503;CLNHGVS=NC_000023.11:g.153693469ATC[1];CLNREVSTAT=criteria_provided,_single_submitter;CLNSIG=Uncertain_significance;CLNVC=Microsatellite;CLNVCSO=SO:0000289;CLNVI=Invitae:11040702;GENEINFO=SLC6A8:6535;MC=SO:0001822|inframe_deletion,SO:0001627|intron_variant;ORIGIN=1;Pangolin=ENSG00000130821.16|-5:0.0|25:-0.03
chrX	153693470	448419	T	C	.	.	AF_EXAC=3e-05;ALLELEID=442390;CLNDN=Creatine_transporter_deficiency|not_specified;CLNDISDB=MONDO:MONDO:0010305,MedGen:C1845862,OMIM:300352,Orphanet:ORPHA52503|MedGen:CN169374;CLNHGVS=NC_000023.11:g.153693470T>C;CLNREVSTAT=criteria_provided,_conflicting_interpretations;CLNSIG=Conflicting_interpretations_of_pathogenicity;CLNSIGCONF=Likely_benign(1),Uncertain_significance(1);CLNVC=single_nucleotide_variant;CLNVCSO=SO:0001483;GENEINFO=SLC6A8:6535;MC=SO:0001583|missense_variant,SO:0001627|intron_variant;ORIGIN=1;RS=781962672;Pangolin=ENSG00000130821.16|-8:0.0|22:-0.01
chrX	153693513	804100	C	T	.	.	ALLELEID=792139;CLNDN=Creatine_transporter_deficiency;CLNDISDB=MONDO:MONDO:0010305,MedGen:C1845862,OMIM:300352,Orphanet:ORPHA52503;CLNHGVS=NC_000023.11:g.153693513C>T;CLNREVSTAT=criteria_provided,_single_submitter;CLNSIG=Uncertain_significance;CLNVC=single_nucleotide_variant;CLNVCSO=SO:0001483;GENEINFO=SLC6A8:6535;MC=SO:0001819|synonymous_variant;ORIGIN=0;RS=1603216989;Pangolin=ENSG00000130821.16|-2:0.0|-21:-0.01
chrX	153693534	1022801	G	A	.	.	ALLELEID=1014803;CLNDN=Creatine_transporter_deficiency;CLNDISDB=MONDO:MONDO:0010305,MedGen:C1845862,OMIM:300352,Orphanet:ORPHA52503;CLNHGVS=NC_000023.11:g.153693534G>A;CLNREVSTAT=criteria_provided,_single_submitter;CLNSIG=Uncertain_significance;CLNVC=single_nucleotide_variant;CLNVCSO=SO:0001483;GENEINFO=SLC6A8:6535;MC=SO:0001819|synonymous_variant;ORIGIN=1;Pangolin=ENSG00000130821.16|2:0.02|-42:-0.01
chrX	153693572	844938	A	G	.	.	ALLELEID=849727;CLNDN=Creatine_transporter_deficiency;CLNDISDB=MONDO:MONDO:0010305,MedGen:C1845862,OMIM:300352,Orphanet:ORPHA52503;CLNHGVS=NC_000023.11:g.153693572A>G;CLNREVSTAT=criteria_provided,_single_submitter;CLNSIG=Uncertain_significance;CLNVC=single_nucleotide_variant;CLNVCSO=SO:0001483;GENEINFO=SLC6A8:6535;MC=SO:0001583|missense_variant;ORIGIN=1;Pangolin=ENSG00000130821.16|14:0.01|1:-0.0
chrX	153693908	533700	C	T	.	.	ALLELEID=535072;CLNDN=Intellectual_disability|Creatine_transporter_deficiency;CLNDISDB=Human_Phenotype_Ontology:HP:0000730,Human_Phenotype_Ontology:HP:0001249,Human_Phenotype_Ontology:HP:0001267,Human_Phenotype_Ontology:HP:0001286,Human_Phenotype_Ontology:HP:0002122,Human_Phenotype_Ontology:HP:0002192,Human_Phenotype_Ontology:HP:0002316,Human_Phenotype_Ontology:HP:0002382,Human_Phenotype_Ontology:HP:0002386,Human_Phenotype_Ontology:HP:0002402,Human_Phenotype_Ontology:HP:0002458,Human_Phenotype_Ontology:HP:0002482,Human_Phenotype_Ontology:HP:0002499,Human_Phenotype_Ontology:HP:0002543,Human_Phenotype_Ontology:HP:0003767,Human_Phenotype_Ontology:HP:0006833,Human_Phenotype_Ontology:HP:0007154,Human_Phenotype_Ontology:HP:0007176,Human_Phenotype_Ontology:HP:0007180,Human_Phenotype_Ontology:HP:HP:0001249,MONDO:MONDO:0001071,MedGen:C3714756,SNOMED_CT:228156007|MONDO:MONDO:0010305,MedGen:C1845862,OMIM:300352,Orphanet:ORPHA52503;CLNHGVS=NC_000023.11:g.153693908C>T;CLNREVSTAT=criteria_provided,_conflicting_interpretations;CLNSIG=Conflicting_interpretations_of_pathogenicity;CLNSIGCONF=Pathogenic(3),Uncertain_significance(1);CLNVC=single_nucleotide_variant;CLNVCSO=SO:0001483;CLNVI=GenomeConnect-Association_for_Creatine_Deficiencies,_Association_for_Creatine_Deficiencies:nvtaconnect_CreatineDef_65150_933|Institute_of_Human_Genetics,_University_of_Leipzig_Medical_Center:CV_483|Institute_of_Human_Genetics,_University_of_Leipzig_Medical_Center:s046;GENEINFO=SLC6A8:6535;MC=SO:0001583|missense_variant;ORIGIN=17;RS=1557045250;Pangolin=ENSG00000130821.16|-3:0.02|-23:-0.0
chrX	153693925	436771	G	A	.	.	AF_ESP=0.00029;AF_EXAC=7e-05;AF_TGP=0.00026;ALLELEID=430686;CLNDN=Creatine_transporter_deficiency|not_specified|not_provided;CLNDISDB=MONDO:MONDO:0010305,MedGen:C1845862,OMIM:300352,Orphanet:ORPHA52503|MedGen:CN169374|MedGen:CN517202;CLNHGVS=NC_000023.11:g.153693925G>A;CLNREVSTAT=criteria_provided,_conflicting_interpretations;CLNSIG=Conflicting_interpretations_of_pathogenicity;CLNSIGCONF=Benign(1),Likely_benign(1),Uncertain_significance(1);CLNVC=single_nucleotide_variant;CLNVCSO=SO:0001483;GENEINFO=SLC6A8:6535;MC=SO:0001583|missense_variant;ORIGIN=1;RS=374163604;Pangolin=ENSG00000130821.16|-20:0.01|-40:-0.0
chrX	153693934	465141	C	T	.	.	ALLELEID=472081;CLNDN=Creatine_transporter_deficiency|Inborn_genetic_diseases;CLNDISDB=MONDO:MONDO:0010305,MedGen:C1845862,OMIM:300352,Orphanet:ORPHA52503|MeSH:D030342,MedGen:C0950123;CLNHGVS=NC_000023.11:g.153693934C>T;CLNREVSTAT=criteria_provided,_conflicting_interpretations;CLNSIG=Conflicting_interpretations_of_pathogenicity;CLNSIGCONF=Pathogenic(1),Uncertain_significance(1);CLNVC=single_nucleotide_variant;CLNVCSO=SO:0001483;GENEINFO=SLC6A8:6535;MC=SO:0001583|missense_variant;ORIGIN=1;RS=1557045267;Pangolin=ENSG00000130821.16|-29:0.0|-29:-0.0
chrX	153693935	449186	G	A	.	.	AF_EXAC=7e-05;ALLELEID=446530;CLNDN=Creatine_transporter_deficiency|not_provided;CLNDISDB=MONDO:MONDO:0010305,MedGen:C1845862,OMIM:300352,Orphanet:ORPHA52503|MedGen:CN517202;CLNHGVS=NC_000023.11:g.153693935G>A;CLNREVSTAT=criteria_provided,_multiple_submitters,_no_conflicts;CLNSIG=Uncertain_significance;CLNVC=single_nucleotide_variant;CLNVCSO=SO:0001483;GENEINFO=SLC6A8:6535;MC=SO:0001583|missense_variant;ORIGIN=1;RS=782676733;Pangolin=ENSG00000130821.16|2:0.02|-50:-0.0
chrX	153693947	465142	T	C	.	.	ALLELEID=471788;CLNDN=Creatine_transporter_deficiency;CLNDISDB=MONDO:MONDO:0010305,MedGen:C1845862,OMIM:300352,Orphanet:ORPHA52503;CLNHGVS=NC_000023.11:g.153693947T>C;CLNREVSTAT=criteria_provided,_single_submitter;CLNSIG=Uncertain_significance;CLNVC=single_nucleotide_variant;CLNVCSO=SO:0001483;GENEINFO=SLC6A8:6535;MC=SO:0001583|missense_variant;ORIGIN=1;RS=1557045281;Pangolin=ENSG00000130821.16|-42:0.0|-42:-0.0
chrX	153693959	1040216	C	T	.	.	ALLELEID=1035390;CLNDN=Creatine_transporter_deficiency;CLNDISDB=MONDO:MONDO:0010305,MedGen:C1845862,OMIM:300352,Orphanet:ORPHA52503;CLNHGVS=NC_000023.11:g.153693959C>T;CLNREVSTAT=criteria_provided,_single_submitter;CLNSIG=Uncertain_significance;CLNVC=single_nucleotide_variant;CLNVCSO=SO:0001483;GENEINFO=SLC6A8:6535;MC=SO:0001583|missense_variant;ORIGIN=1;Pangolin=ENSG00000130821.16|-3:0.0|1:-0.0
chrX	153693977	1019897	T	C	.	.	ALLELEID=1014804;CLNDN=Creatine_transporter_deficiency;CLNDISDB=MONDO:MONDO:0010305,MedGen:C1845862,OMIM:300352,Orphanet:ORPHA52503;CLNHGVS=NC_000023.11:g.153693977T>C;CLNREVSTAT=criteria_provided,_single_submitter;CLNSIG=Uncertain_significance;CLNVC=single_nucleotide_variant;CLNVCSO=SO:0001483;GENEINFO=SLC6A8:6535;MC=SO:0001583|missense_variant;ORIGIN=1;Pangolin=ENSG00000130821.16|40:0.0|40:-0.0
chrX	153693981	624450	C	A	.	.	ALLELEID=613231;CLNDN=not_provided;CLNDISDB=MedGen:CN517202;CLNHGVS=NC_000023.11:g.153693981C>A;CLNREVSTAT=criteria_provided,_single_submitter;CLNSIG=Uncertain_significance;CLNVC=single_nucleotide_variant;CLNVCSO=SO:0001483;GENEINFO=SLC6A8:6535;MC=SO:0001583|missense_variant;ORIGIN=1;RS=1557045310;Pangolin=ENSG00000130821.16|36:0.01|-25:-0.0
chrX	153693995	976446	T	C	.	.	ALLELEID=964713;CLNDN=Creatine_transporter_deficiency;CLNDISDB=MONDO:MONDO:0010305,MedGen:C1845862,OMIM:300352,Orphanet:ORPHA52503;CLNHGVS=NC_000023.11:g.153693995T>C;CLNREVSTAT=no_assertion_criteria_provided;CLNSIG=Uncertain_significance;CLNVC=single_nucleotide_variant;CLNVCSO=SO:0001483;GENEINFO=SLC6A8:6535;MC=SO:0001583|missense_variant;ORIGIN=1;Pangolin=ENSG00000130821.16|22:0.0|22:-0.0
chrX	153694012	976445	A	C	.	.	ALLELEID=964712;CLNDN=Creatine_transporter_deficiency;CLNDISDB=MONDO:MONDO:0010305,MedGen:C1845862,OMIM:300352,Orphanet:ORPHA52503;CLNHGVS=NC_000023.11:g.153694012A>C;CLNREVSTAT=no_assertion_criteria_provided;CLNSIG=Uncertain_significance;CLNVC=single_nucleotide_variant;CLNVCSO=SO:0001483;GENEINFO=SLC6A8:6535;MC=SO:0001583|missense_variant;ORIGIN=1;Pangolin=ENSG00000130821.16|-9:0.0|5:-0.01
chrX	153694133	568799	G	A	.	.	ALLELEID=575351;CLNDN=Creatine_transporter_deficiency;CLNDISDB=MONDO:MONDO:0010305,MedGen:C1845862,OMIM:300352,Orphanet:ORPHA52503;CLNHGVS=NC_000023.11:g.153694133G>A;CLNREVSTAT=criteria_provided,_single_submitter;CLNSIG=Uncertain_significance;CLNVC=single_nucleotide_variant;CLNVCSO=SO:0001483;GENEINFO=SLC6A8:6535;MC=SO:0001583|missense_variant;ORIGIN=1;RS=1569539415;Pangolin=ENSG00000130821.16|4:0.07|-3:-0.03
chrX	153694157	1040450	G	A	.	.	ALLELEID=1035391;CLNDN=Creatine_transporter_deficiency;CLNDISDB=MONDO:MONDO:0010305,MedGen:C1845862,OMIM:300352,Orphanet:ORPHA52503;CLNHGVS=NC_000023.11:g.153694157G>A;CLNREVSTAT=criteria_provided,_single_submitter;CLNSIG=Uncertain_significance;CLNVC=single_nucleotide_variant;CLNVCSO=SO:0001483;GENEINFO=SLC6A8:6535;MC=SO:0001583|missense_variant;ORIGIN=1;Pangolin=ENSG00000130821.16|2:0.01|-20:-0.02
chrX	153694160	715196	C	G	.	.	AF_EXAC=5e-05;ALLELEID=729478;CLNDN=Creatine_transporter_deficiency|not_provided;CLNDISDB=MONDO:MONDO:0010305,MedGen:C1845862,OMIM:300352,Orphanet:ORPHA52503|MedGen:CN517202;CLNHGVS=NC_000023.11:g.153694160C>G;CLNREVSTAT=criteria_provided,_conflicting_interpretations;CLNSIG=Conflicting_interpretations_of_pathogenicity;CLNSIGCONF=Benign(1),Uncertain_significance(1);CLNVC=single_nucleotide_variant;CLNVCSO=SO:0001483;GENEINFO=SLC6A8:6535;MC=SO:0001583|missense_variant;ORIGIN=1;RS=782551106;Pangolin=ENSG00000130821.16|-23:0.02|44:-0.02
chrX	153694172	588350	C	T	.	.	ALLELEID=580822;CLNDN=History_of_neurodevelopmental_disorder;CLNDISDB=MedGen:C2711754;CLNHGVS=NC_000023.11:g.153694172C>T;CLNREVSTAT=criteria_provided,_single_submitter;CLNSIG=Uncertain_significance;CLNVC=single_nucleotide_variant;CLNVCSO=SO:0001483;GENEINFO=SLC6A8:6535;MC=SO:0001583|missense_variant;ORIGIN=1;RS=1569539421;Pangolin=ENSG00000130821.16|32:0.0|-35:-0.0
chrX	153694176	1017072	C	T	.	.	ALLELEID=1014805;CLNDN=Creatine_transporter_deficiency;CLNDISDB=MONDO:MONDO:0010305,MedGen:C1845862,OMIM:300352,Orphanet:ORPHA52503;CLNHGVS=NC_000023.11:g.153694176C>T;CLNREVSTAT=criteria_provided,_single_submitter;CLNSIG=Uncertain_significance;CLNVC=single_nucleotide_variant;CLNVCSO=SO:0001483;GENEINFO=SLC6A8:6535;MC=SO:0001583|missense_variant;ORIGIN=1;Pangolin=ENSG00000130821.16|28:0.02|-39:-0.01
chrX	153694177	571476	G	A	.	.	ALLELEID=575352;CLNDN=Creatine_transporter_deficiency;CLNDISDB=MONDO:MONDO:0010305,MedGen:C1845862,OMIM:300352,Orphanet:ORPHA52503;CLNHGVS=NC_000023.11:g.153694177G>A;CLNREVSTAT=criteria_provided,_single_submitter;CLNSIG=Uncertain_significance;CLNVC=single_nucleotide_variant;CLNVCSO=SO:0001483;GENEINFO=SLC6A8:6535;MC=SO:0001819|synonymous_variant;ORIGIN=1;RS=1463546168;Pangolin=ENSG00000130821.16|2:0.19|-40:-0.04
chrX	153694185	1019208	A	C	.	.	ALLELEID=1014806;CLNDN=Creatine_transporter_deficiency;CLNDISDB=MONDO:MONDO:0010305,MedGen:C1845862,OMIM:300352,Orphanet:ORPHA52503;CLNHGVS=NC_000023.11:g.153694185A>C;CLNREVSTAT=criteria_provided,_single_submitter;CLNSIG=Uncertain_significance;CLNVC=single_nucleotide_variant;CLNVCSO=SO:0001483;GENEINFO=SLC6A8:6535;MC=SO:0001583|missense_variant;ORIGIN=1;Pangolin=ENSG00000130821.16|19:0.04|-48:-0.04
chrX	153694188	946475	A	T	.	.	ALLELEID=929599;CLNDN=Creatine_transporter_deficiency;CLNDISDB=MONDO:MONDO:0010305,MedGen:C1845862,OMIM:300352,Orphanet:ORPHA52503;CLNHGVS=NC_000023.11:g.153694188A>T;CLNREVSTAT=criteria_provided,_single_submitter;CLNSIG=Uncertain_significance;CLNVC=single_nucleotide_variant;CLNVCSO=SO:0001483;GENEINFO=SLC6A8:6535;MC=SO:0001583|missense_variant;ORIGIN=1;Pangolin=ENSG00000130821.16|16:0.08|-9:-0.0
chrX	153694194	372933	G	A	.	.	AF_EXAC=1e-05;ALLELEID=360533;CLNDN=not_specified|not_provided;CLNDISDB=MedGen:CN169374|MedGen:CN517202;CLNHGVS=NC_000023.11:g.153694194G>A;CLNREVSTAT=criteria_provided,_multiple_submitters,_no_conflicts;CLNSIG=Uncertain_significance;CLNVC=single_nucleotide_variant;CLNVCSO=SO:0001483;GENEINFO=SLC6A8:6535;MC=SO:0001583|missense_variant;ORIGIN=1;RS=781925657;Pangolin=ENSG00000130821.16|10:0.02|37:-0.0
chrX	153694208	1006805	A	T	.	.	ALLELEID=999644;CLNDN=Creatine_transporter_deficiency;CLNDISDB=MONDO:MONDO:0010305,MedGen:C1845862,OMIM:300352,Orphanet:ORPHA52503;CLNHGVS=NC_000023.11:g.153694208A>T;CLNREVSTAT=criteria_provided,_single_submitter;CLNSIG=Uncertain_significance;CLNVC=single_nucleotide_variant;CLNVCSO=SO:0001483;GENEINFO=SLC6A8:6535;MC=SO:0001583|missense_variant;ORIGIN=1;Pangolin=ENSG00000130821.16|-2:0.0|-4:-0.02
chrX	153694336	452466	T	G	.	.	ALLELEID=446532;CLNDN=not_provided;CLNDISDB=MedGen:CN517202;CLNHGVS=NC_000023.11:g.153694336T>G;CLNREVSTAT=criteria_provided,_single_submitter;CLNSIG=Uncertain_significance;CLNVC=single_nucleotide_variant;CLNVCSO=SO:0001483;GENEINFO=SLC6A8:6535;MC=SO:0001627|intron_variant;ORIGIN=1;RS=1557045456;Pangolin=ENSG00000130821.16|29:0.03|8:-0.01
chrX	153694434	942968	G	A	.	.	ALLELEID=939470;CLNDN=Creatine_transporter_deficiency;CLNDISDB=MONDO:MONDO:0010305,MedGen:C1845862,OMIM:300352,Orphanet:ORPHA52503;CLNHGVS=NC_000023.11:g.153694434G>A;CLNREVSTAT=criteria_provided,_single_submitter;CLNSIG=Uncertain_significance;CLNVC=single_nucleotide_variant;CLNVCSO=SO:0001483;GENEINFO=SLC6A8:6535;MC=SO:0001583|missense_variant;ORIGIN=1;Pangolin=ENSG00000130821.16|7:0.0|-14:-0.01
chrX	153694529	212210	G	T	.	.	ALLELEID=208922;CLNDN=not_specified;CLNDISDB=MedGen:CN169374;CLNHGVS=NC_000023.11:g.153694529G>T;CLNREVSTAT=criteria_provided,_single_submitter;CLNSIG=Uncertain_significance;CLNVC=single_nucleotide_variant;CLNVCSO=SO:0001483;GENEINFO=SLC6A8:6535;MC=SO:0001627|intron_variant;ORIGIN=1;RS=782589547;Pangolin=ENSG00000130821.16|7:0.01|4:-0.0
chrX	153694538	958362	G	A	.	.	ALLELEID=951640;CLNDN=Creatine_transporter_deficiency;CLNDISDB=MONDO:MONDO:0010305,MedGen:C1845862,OMIM:300352,Orphanet:ORPHA52503;CLNHGVS=NC_000023.11:g.153694538G>A;CLNREVSTAT=criteria_provided,_single_submitter;CLNSIG=Uncertain_significance;CLNVC=single_nucleotide_variant;CLNVCSO=SO:0001483;GENEINFO=SLC6A8:6535;MC=SO:0001583|missense_variant;ORIGIN=1;Pangolin=ENSG00000130821.16|-5:0.01|-2:-0.0
chrX	153694549	857783	GGAC	G	.	.	ALLELEID=849728;CLNDN=Creatine_transporter_deficiency;CLNDISDB=MONDO:MONDO:0010305,MedGen:C1845862,OMIM:300352,Orphanet:ORPHA52503;CLNHGVS=NC_000023.11:g.153694550_153694552GAC[1];CLNREVSTAT=criteria_provided,_single_submitter;CLNSIG=Uncertain_significance;CLNVC=Microsatellite;CLNVCSO=SO:0000289;CLNVI=Invitae:8846765;GENEINFO=SLC6A8:6535;MC=SO:0001822|inframe_deletion;ORIGIN=1;Pangolin=ENSG00000130821.16|-16:0.04|-13:-0.0
chrX	153694562	654456	T	C	.	.	AF_EXAC=3e-05;ALLELEID=649770;CLNDN=Creatine_deficiency_syndrome_1|Creatine_transporter_deficiency;CLNDISDB=.|MONDO:MONDO:0010305,MedGen:C1845862,OMIM:300352,Orphanet:ORPHA52503;CLNHGVS=NC_000023.11:g.153694562T>C;CLNREVSTAT=criteria_provided,_single_submitter;CLNSIG=Uncertain_significance;CLNVC=single_nucleotide_variant;CLNVCSO=SO:0001483;GENEINFO=SLC6A8:6535;MC=SO:0001583|missense_variant;ORIGIN=1;RS=782000377;Pangolin=ENSG00000130821.16|-29:0.0|-2:-0.0
chrX	153694590	633556	G	T	.	.	ALLELEID=621995;CLNDN=not_provided;CLNDISDB=MedGen:CN517202;CLNHGVS=NC_000023.11:g.153694590G>T;CLNREVSTAT=criteria_provided,_single_submitter;CLNSIG=Uncertain_significance;CLNVC=single_nucleotide_variant;CLNVCSO=SO:0001483;CLNVI=Laboratory_of_Molecular_Genetics_(Pr._Bezieau's_lab),_CHU_de_Nantes:CLIN0184;GENEINFO=SLC6A8:6535;MC=SO:0001583|missense_variant;ORIGIN=1;RS=1569539454;Pangolin=ENSG00000130821.16|43:0.01|9:-0.0
chrX	153694607	410223	T	A	.	.	AF_EXAC=5e-05;ALLELEID=404164;CLNDN=Creatine_transporter_deficiency|not_specified|not_provided;CLNDISDB=MONDO:MONDO:0010305,MedGen:C1845862,OMIM:300352,Orphanet:ORPHA52503|MedGen:CN169374|MedGen:CN517202;CLNHGVS=NC_000023.11:g.153694607T>A;CLNREVSTAT=criteria_provided,_conflicting_interpretations;CLNSIG=Conflicting_interpretations_of_pathogenicity;CLNSIGCONF=Likely_benign(2),Uncertain_significance(1);CLNVC=single_nucleotide_variant;CLNVCSO=SO:0001483;GENEINFO=SLC6A8:6535;MC=SO:0001583|missense_variant;ORIGIN=1;RS=782703394;Pangolin=ENSG00000130821.16|17:0.01|26:-0.0
chrX	153694615	451598	C	A	.	.	ALLELEID=446534;CLNDN=not_specified;CLNDISDB=MedGen:CN169374;CLNHGVS=NC_000023.11:g.153694615C>A;CLNREVSTAT=criteria_provided,_single_submitter;CLNSIG=Uncertain_significance;CLNVC=single_nucleotide_variant;CLNVCSO=SO:0001483;GENEINFO=SLC6A8:6535;MC=SO:0001583|missense_variant;ORIGIN=1;RS=1557045574;Pangolin=ENSG00000130821.16|-16:0.01|18:-0.0
chrX	153694723	212211	T	C	.	.	ALLELEID=208923;CLNDN=Creatine_transporter_deficiency|not_specified;CLNDISDB=MONDO:MONDO:0010305,MedGen:C1845862,OMIM:300352,Orphanet:ORPHA52503|MedGen:CN169374;CLNHGVS=NC_000023.11:g.153694723T>C;CLNREVSTAT=criteria_provided,_conflicting_interpretations;CLNSIG=Conflicting_interpretations_of_pathogenicity;CLNSIGCONF=Likely_benign(1),Uncertain_significance(1);CLNVC=single_nucleotide_variant;CLNVCSO=SO:0001483;GENEINFO=SLC6A8:6535;MC=SO:0001583|missense_variant;ORIGIN=1;RS=797045971;Pangolin=ENSG00000130821.16|-4:0.0|23:-0.0
chrX	153694746	1062276	T	C	.	.	ALLELEID=1052320;CLNDN=Creatine_transporter_deficiency;CLNDISDB=MONDO:MONDO:0010305,MedGen:C1845862,OMIM:300352,Orphanet:ORPHA52503;CLNHGVS=NC_000023.11:g.153694746T>C;CLNREVSTAT=criteria_provided,_single_submitter;CLNSIG=Uncertain_significance;CLNVC=single_nucleotide_variant;CLNVCSO=SO:0001483;GENEINFO=SLC6A8:6535;MC=SO:0001583|missense_variant;ORIGIN=1;Pangolin=ENSG00000130821.16|-27:0.0|45:-0.0
chrX	153694749	212212	G	A	.	.	ALLELEID=208924;CLNDN=Creatine_transporter_deficiency|not_specified;CLNDISDB=MONDO:MONDO:0010305,MedGen:C1845862,OMIM:300352,Orphanet:ORPHA52503|MedGen:CN169374;CLNHGVS=NC_000023.11:g.153694749G>A;CLNREVSTAT=criteria_provided,_multiple_submitters,_no_conflicts;CLNSIG=Uncertain_significance;CLNVC=single_nucleotide_variant;CLNVCSO=SO:0001483;GENEINFO=SLC6A8:6535;MC=SO:0001583|missense_variant;ORIGIN=1;RS=782028471;Pangolin=ENSG00000130821.16|-30:0.01|42:-0.0
chrX	153694761	421164	TACA	T	.	.	ALLELEID=411153;CLNDN=not_provided;CLNDISDB=MedGen:CN517202;CLNHGVS=NC_000023.11:g.153694762_153694764ACA[2];CLNREVSTAT=criteria_provided,_single_submitter;CLNSIG=Uncertain_significance;CLNVC=Microsatellite;CLNVCSO=SO:0000289;GENEINFO=SLC6A8:6535;MC=SO:0001822|inframe_deletion;ORIGIN=1;RS=781807874;Pangolin=ENSG00000130821.16|30:0.0|-42:-0.01
chrX	153694818	450385	C	G	.	.	ALLELEID=446535;CLNDN=not_provided;CLNDISDB=MedGen:CN517202;CLNHGVS=NC_000023.11:g.153694818C>G;CLNREVSTAT=criteria_provided,_single_submitter;CLNSIG=Uncertain_significance;CLNVC=single_nucleotide_variant;CLNVCSO=SO:0001483;GENEINFO=SLC6A8:6535;MC=SO:0001583|missense_variant;ORIGIN=1;RS=1557045724;Pangolin=ENSG00000130821.16|-46:0.0|-27:-0.0
chrX	153694836	449188	G	A	.	.	AF_EXAC=9e-05;ALLELEID=446536;CLNDN=not_provided;CLNDISDB=MedGen:CN517202;CLNHGVS=NC_000023.11:g.153694836G>A;CLNREVSTAT=criteria_provided,_conflicting_interpretations;CLNSIG=Conflicting_interpretations_of_pathogenicity;CLNSIGCONF=Likely_benign(1),Uncertain_significance(1);CLNVC=single_nucleotide_variant;CLNVCSO=SO:0001483;GENEINFO=SLC6A8:6535;MC=SO:0001583|missense_variant;ORIGIN=1;RS=2872524;Pangolin=ENSG00000130821.16|-45:0.0|-45:-0.0
chrX	153694889	430005	G	A	.	.	ALLELEID=422425;CLNDN=Creatine_deficiency_syndrome_1|Creatine_transporter_deficiency|not_provided;CLNDISDB=.|MONDO:MONDO:0010305,MedGen:C1845862,OMIM:300352,Orphanet:ORPHA52503|MedGen:CN517202;CLNHGVS=NC_000023.11:g.153694889G>A;CLNREVSTAT=criteria_provided,_multiple_submitters,_no_conflicts;CLNSIG=Uncertain_significance;CLNVC=single_nucleotide_variant;CLNVCSO=SO:0001483;GENEINFO=SLC6A8:6535;MC=SO:0001819|synonymous_variant;ORIGIN=1;RS=1131691726;Pangolin=ENSG00000130821.16|-41:0.0|0:-0.04
chrX	153694898	931328	C	G	.	.	ALLELEID=920439;CLNDN=Creatine_transporter_deficiency;CLNDISDB=MONDO:MONDO:0010305,MedGen:C1845862,OMIM:300352,Orphanet:ORPHA52503;CLNHGVS=NC_000023.11:g.153694898C>G;CLNREVSTAT=criteria_provided,_single_submitter;CLNSIG=Uncertain_significance;CLNVC=single_nucleotide_variant;CLNVCSO=SO:0001483;GENEINFO=SLC6A8:6535;MC=SO:0001627|intron_variant;ORIGIN=0;Pangolin=ENSG00000130821.16|-9:0.0|-9:-0.0
chrX	153695062	533701	CCT	C	.	.	ALLELEID=534662;CLNDN=Creatine_transporter_deficiency;CLNDISDB=MONDO:MONDO:0010305,MedGen:C1845862,OMIM:300352,Orphanet:ORPHA52503;CLNHGVS=NC_000023.11:g.153695064_153695065TC[1];CLNREVSTAT=criteria_provided,_single_submitter;CLNSIG=Uncertain_significance;CLNVC=Microsatellite;CLNVCSO=SO:0000289;GENEINFO=SLC6A8:6535;MC=SO:0001627|intron_variant;ORIGIN=1;RS=782682148;Pangolin=ENSG00000130821.16|-8:0.04|12:-0.01
chrX	153695074	1015109	C	T	.	.	ALLELEID=1014807;CLNDN=Creatine_transporter_deficiency;CLNDISDB=MONDO:MONDO:0010305,MedGen:C1845862,OMIM:300352,Orphanet:ORPHA52503;CLNHGVS=NC_000023.11:g.153695074C>T;CLNREVSTAT=criteria_provided,_single_submitter;CLNSIG=Uncertain_significance;CLNVC=single_nucleotide_variant;CLNVCSO=SO:0001483;GENEINFO=SLC6A8:6535;MC=SO:0001583|missense_variant;ORIGIN=1;Pangolin=ENSG00000130821.16|0:0.0|-20:-0.0
chrX	153695096	410222	C	T	.	.	ALLELEID=404464;CLNDN=Creatine_transporter_deficiency;CLNDISDB=MONDO:MONDO:0010305,MedGen:C1845862,OMIM:300352,Orphanet:ORPHA52503;CLNHGVS=NC_000023.11:g.153695096C>T;CLNREVSTAT=criteria_provided,_single_submitter;CLNSIG=Uncertain_significance;CLNVC=single_nucleotide_variant;CLNVCSO=SO:0001483;GENEINFO=SLC6A8:6535;MC=SO:0001583|missense_variant;ORIGIN=1;RS=1060502811;Pangolin=ENSG00000130821.16|-13:0.0|-42:-0.0
chrX	153695100	568284	C	G	.	.	AF_EXAC=2e-05;ALLELEID=574335;CLNDN=Creatine_transporter_deficiency;CLNDISDB=MONDO:MONDO:0010305,MedGen:C1845862,OMIM:300352,Orphanet:ORPHA52503;CLNHGVS=NC_000023.11:g.153695100C>G;CLNREVSTAT=criteria_provided,_multiple_submitters,_no_conflicts;CLNSIG=Uncertain_significance;CLNVC=single_nucleotide_variant;CLNVCSO=SO:0001483;GENEINFO=SLC6A8:6535;MC=SO:0001583|missense_variant;ORIGIN=1;RS=782587560;Pangolin=ENSG00000130821.16|-17:0.0|-26:-0.0
chrX	153695104	465145	G	A	.	.	ALLELEID=471790;CLNDN=Creatine_transporter_deficiency;CLNDISDB=MONDO:MONDO:0010305,MedGen:C1845862,OMIM:300352,Orphanet:ORPHA52503;CLNHGVS=NC_000023.11:g.153695104G>A;CLNREVSTAT=criteria_provided,_single_submitter;CLNSIG=Uncertain_significance;CLNVC=single_nucleotide_variant;CLNVCSO=SO:0001483;GENEINFO=SLC6A8:6535;MC=SO:0001583|missense_variant;ORIGIN=1;RS=1557045828;Pangolin=ENSG00000130821.16|-30:0.0|-50:-0.0
chrX	153695116	583226	T	A	.	.	ALLELEID=572259;CLNDN=Creatine_transporter_deficiency|not_provided;CLNDISDB=MONDO:MONDO:0010305,MedGen:C1845862,OMIM:300352,Orphanet:ORPHA52503|MedGen:CN517202;CLNHGVS=NC_000023.11:g.153695116T>A;CLNREVSTAT=criteria_provided,_conflicting_interpretations;CLNSIG=Conflicting_interpretations_of_pathogenicity;CLNSIGCONF=Likely_benign(1),Uncertain_significance(1);CLNVC=single_nucleotide_variant;CLNVCSO=SO:0001483;GENEINFO=SLC6A8:6535;MC=SO:0001583|missense_variant;ORIGIN=1;RS=1301772452;Pangolin=ENSG00000130821.16|-42:0.0|18:-0.0
chrX	153695125	851994	C	T	.	.	ALLELEID=849729;CLNDN=Creatine_transporter_deficiency;CLNDISDB=MONDO:MONDO:0010305,MedGen:C1845862,OMIM:300352,Orphanet:ORPHA52503;CLNHGVS=NC_000023.11:g.153695125C>T;CLNREVSTAT=criteria_provided,_single_submitter;CLNSIG=Uncertain_significance;CLNVC=single_nucleotide_variant;CLNVCSO=SO:0001483;GENEINFO=SLC6A8:6535;MC=SO:0001587|nonsense;ORIGIN=1;Pangolin=ENSG00000130821.16|-5:0.0|-42:-0.0
chrX	153695159	872504	C	T	.	.	ALLELEID=860799;CLNDN=not_provided;CLNDISDB=MedGen:CN517202;CLNHGVS=NC_000023.11:g.153695159C>T;CLNREVSTAT=criteria_provided,_single_submitter;CLNSIG=Uncertain_significance;CLNVC=single_nucleotide_variant;CLNVCSO=SO:0001483;GENEINFO=SLC6A8:6535;MC=SO:0001583|missense_variant;ORIGIN=1;Pangolin=ENSG00000130821.16|28:0.0|28:-0.0
chrX	153695167	373452	C	A	.	.	ALLELEID=360584;CLNDN=not_specified;CLNDISDB=MedGen:CN169374;CLNHGVS=NC_000023.11:g.153695167C>A;CLNREVSTAT=criteria_provided,_single_submitter;CLNSIG=Uncertain_significance;CLNVC=single_nucleotide_variant;CLNVCSO=SO:0001483;GENEINFO=SLC6A8:6535;MC=SO:0001583|missense_variant;ORIGIN=1;RS=782388832;Pangolin=ENSG00000130821.16|20:0.0|-25:-0.0
chrX	153695167	373442	C	T	.	.	ALLELEID=360535;CLNDN=not_specified;CLNDISDB=MedGen:CN169374;CLNHGVS=NC_000023.11:g.153695167C>T;CLNREVSTAT=criteria_provided,_single_submitter;CLNSIG=Uncertain_significance;CLNVC=single_nucleotide_variant;CLNVCSO=SO:0001483;GENEINFO=SLC6A8:6535;MC=SO:0001583|missense_variant;ORIGIN=1;RS=782388832;Pangolin=ENSG00000130821.16|-1:0.0|21:-0.0
chrX	153695170	844455	G	C	.	.	ALLELEID=849730;CLNDN=Creatine_deficiency_syndrome_1|Creatine_transporter_deficiency;CLNDISDB=.|MONDO:MONDO:0010305,MedGen:C1845862,OMIM:300352,Orphanet:ORPHA52503;CLNHGVS=NC_000023.11:g.153695170G>C;CLNREVSTAT=criteria_provided,_single_submitter;CLNSIG=Uncertain_significance;CLNVC=single_nucleotide_variant;CLNVCSO=SO:0001483;GENEINFO=SLC6A8:6535;MC=SO:0001583|missense_variant;ORIGIN=1;Pangolin=ENSG00000130821.16|14:0.0|17:-0.0
chrX	153695175	991377	C	G	.	.	ALLELEID=980090;CLNDN=Creatine_deficiency_syndrome_1;CLNDISDB=.;CLNHGVS=NC_000023.11:g.153695175C>G;CLNREVSTAT=no_assertion_criteria_provided;CLNSIG=Uncertain_significance;CLNVC=single_nucleotide_variant;CLNVCSO=SO:0001483;GENEINFO=SLC6A8:6535;MC=SO:0001819|synonymous_variant;ORIGIN=1;Pangolin=ENSG00000130821.16|12:0.0|-33:-0.0
chrX	153695180	586614	G	A	.	.	ALLELEID=577935;CLNDN=not_provided;CLNDISDB=MedGen:CN517202;CLNHGVS=NC_000023.11:g.153695180G>A;CLNREVSTAT=criteria_provided,_single_submitter;CLNSIG=Uncertain_significance;CLNVC=single_nucleotide_variant;CLNVCSO=SO:0001483;GENEINFO=SLC6A8:6535;MC=SO:0001583|missense_variant;ORIGIN=1;RS=1181103233;Pangolin=ENSG00000130821.16|7:0.0|-38:-0.0
chrX	153695185	432943	A	C	.	.	AF_EXAC=0.0004;ALLELEID=426415;CLNDN=not_provided;CLNDISDB=MedGen:CN517202;CLNHGVS=NC_000023.11:g.153695185A>C;CLNREVSTAT=criteria_provided,_single_submitter;CLNSIG=Uncertain_significance;CLNVC=single_nucleotide_variant;CLNVCSO=SO:0001483;GENEINFO=SLC6A8:6535;MC=SO:0001583|missense_variant;ORIGIN=1;RS=201637740;Pangolin=ENSG00000130821.16|3:0.0|2:-0.0
chrX	153695194	579905	G	A	.	.	AF_EXAC=4e-05;ALLELEID=572263;CLNDN=Creatine_transporter_deficiency;CLNDISDB=MONDO:MONDO:0010305,MedGen:C1845862,OMIM:300352,Orphanet:ORPHA52503;CLNHGVS=NC_000023.11:g.153695194G>A;CLNREVSTAT=criteria_provided,_single_submitter;CLNSIG=Uncertain_significance;CLNVC=single_nucleotide_variant;CLNVCSO=SO:0001483;GENEINFO=SLC6A8:6535;MC=SO:0001583|missense_variant;ORIGIN=1;RS=373570632;Pangolin=ENSG00000130821.16|-7:0.01|46:-0.0
chrX	153695207	451658	T	A	.	.	ALLELEID=446537;CLNDN=not_provided;CLNDISDB=MedGen:CN517202;CLNHGVS=NC_000023.11:g.153695207T>A;CLNREVSTAT=criteria_provided,_single_submitter;CLNSIG=Uncertain_significance;CLNVC=single_nucleotide_variant;CLNVCSO=SO:0001483;GENEINFO=SLC6A8:6535;MC=SO:0001583|missense_variant;ORIGIN=1;RS=1236176576;Pangolin=ENSG00000130821.16|3:0.0|-20:-0.0
chrX	153695207	567526	T	C	.	.	ALLELEID=572268;CLNDN=Creatine_transporter_deficiency;CLNDISDB=MONDO:MONDO:0010305,MedGen:C1845862,OMIM:300352,Orphanet:ORPHA52503;CLNHGVS=NC_000023.11:g.153695207T>C;CLNREVSTAT=criteria_provided,_single_submitter;CLNSIG=Uncertain_significance;CLNVC=single_nucleotide_variant;CLNVCSO=SO:0001483;GENEINFO=SLC6A8:6535;MC=SO:0001583|missense_variant;ORIGIN=1;RS=1236176576;Pangolin=ENSG00000130821.16|38:0.0|38:-0.0
chrX	153700941	807839	TCTTC	T	.	.	ALLELEID=798197;CLNDN=not_provided;CLNDISDB=MedGen:CN517202;CLNHGVS=NC_000023.11:g.153700942_153700945CTTC[1];CLNREVSTAT=criteria_provided,_single_submitter;CLNSIG=Uncertain_significance;CLNVC=Microsatellite;CLNVCSO=SO:0000289;GENEINFO=BCAP31:10134;MC=SO:0001589|frameshift_variant;ORIGIN=1;RS=1603221175;Pangolin=ENSG00000185825.17|-31:0.0|0:-0.19
chrX	153700965	813609	T	A	.	.	ALLELEID=801954;CLNDN=Microcephaly;CLNDISDB=Human_Phenotype_Ontology:HP:0000252,Human_Phenotype_Ontology:HP:0001366,Human_Phenotype_Ontology:HP:0005485,Human_Phenotype_Ontology:HP:0005489,Human_Phenotype_Ontology:HP:0005497,MedGen:C4551563;CLNHGVS=NC_000023.11:g.153700965T>A;CLNREVSTAT=no_assertion_criteria_provided;CLNSIG=Uncertain_significance;CLNVC=single_nucleotide_variant;CLNVCSO=SO:0001483;GENEINFO=BCAP31:10134;MC=SO:0001583|missense_variant;ORIGIN=1;Pangolin=ENSG00000185825.17|3:0.0|-24:-0.21
chrX	153703044	1029148	G	C	.	.	ALLELEID=1018932;CLNDN=Chromosome_Xq28_deletion_syndrome;CLNDISDB=MONDO:MONDO:0010334,MedGen:C3806634,OMIM:300475,Orphanet:ORPHA369939;CLNHGVS=NC_000023.11:g.153703044G>C;CLNREVSTAT=criteria_provided,_single_submitter;CLNSIG=Uncertain_significance;CLNVC=single_nucleotide_variant;CLNVCSO=SO:0001483;GENEINFO=BCAP31:10134;MC=SO:0001583|missense_variant;ORIGIN=0;Pangolin=ENSG00000185825.17|10:0.0|-30:-0.01
chrX	153704053	235341	G	A	.	.	AF_ESP=0.00114;AF_EXAC=0.00133;AF_TGP=0.00106;ALLELEID=237028;CLNDN=not_provided;CLNDISDB=MedGen:CN517202;CLNHGVS=NC_000023.11:g.153704053G>A;CLNREVSTAT=criteria_provided,_conflicting_interpretations;CLNSIG=Conflicting_interpretations_of_pathogenicity;CLNSIGCONF=Benign(1),Likely_benign(1),Uncertain_significance(1);CLNVC=single_nucleotide_variant;CLNVCSO=SO:0001483;GENEINFO=BCAP31:10134;MC=SO:0001583|missense_variant;ORIGIN=1;RS=111450526;Pangolin=ENSG00000185825.17|4:0.01|7:-0.01
chrX	153715566	976022	G	A	.	.	ALLELEID=964572;CLNDN=Chromosome_Xq28_deletion_syndrome;CLNDISDB=MONDO:MONDO:0010334,MedGen:C3806634,OMIM:300475,Orphanet:ORPHA369939;CLNHGVS=NC_000023.11:g.153715566G>A;CLNREVSTAT=criteria_provided,_single_submitter;CLNSIG=Uncertain_significance;CLNVC=single_nucleotide_variant;CLNVCSO=SO:0001483;CLNVI=Institute_of_Human_Genetics,_University_of_Leipzig_Medical_Center:CV_247;GENEINFO=BCAP31:10134;MC=SO:0001583|missense_variant;ORIGIN=1;Pangolin=ENSG00000185825.17|2:0.0|-24:-0.01
chrX	153720946	374039	A	G	.	.	ALLELEID=361084;CLNDN=Global_developmental_delay|Seizures;CLNDISDB=Human_Phenotype_Ontology:HP:0000754,Human_Phenotype_Ontology:HP:0001255,Human_Phenotype_Ontology:HP:0001263,Human_Phenotype_Ontology:HP:0001277,Human_Phenotype_Ontology:HP:0001292,Human_Phenotype_Ontology:HP:0002433,Human_Phenotype_Ontology:HP:0002473,Human_Phenotype_Ontology:HP:0002532,Human_Phenotype_Ontology:HP:0006793,Human_Phenotype_Ontology:HP:0006867,Human_Phenotype_Ontology:HP:0006885,Human_Phenotype_Ontology:HP:0006935,Human_Phenotype_Ontology:HP:0007005,Human_Phenotype_Ontology:HP:0007094,Human_Phenotype_Ontology:HP:0007106,Human_Phenotype_Ontology:HP:0007174,Human_Phenotype_Ontology:HP:0007224,Human_Phenotype_Ontology:HP:0007228,Human_Phenotype_Ontology:HP:0007342,MedGen:C0557874|Human_Phenotype_Ontology:HP:0001250,Human_Phenotype_Ontology:HP:0001275,Human_Phenotype_Ontology:HP:0001303,Human_Phenotype_Ontology:HP:0002125,Human_Phenotype_Ontology:HP:0002182,Human_Phenotype_Ontology:HP:0002279,Human_Phenotype_Ontology:HP:0002306,Human_Phenotype_Ontology:HP:0002348,Human_Phenotype_Ontology:HP:0002391,Human_Phenotype_Ontology:HP:0002417,Human_Phenotype_Ontology:HP:0002430,Human_Phenotype_Ontology:HP:0002431,Human_Phenotype_Ontology:HP:0002432,Human_Phenotype_Ontology:HP:0002434,Human_Phenotype_Ontology:HP:0002437,Human_Phenotype_Ontology:HP:0002466,Human_Phenotype_Ontology:HP:0002479,Human_Phenotype_Ontology:HP:0002794,Human_Phenotype_Ontology:HP:0006997,Human_Phenotype_Ontology:HP:0010520,MedGen:C0036572;CLNHGVS=NC_000023.11:g.153720946A>G;CLNREVSTAT=criteria_provided,_single_submitter;CLNSIG=Uncertain_significance;CLNVC=single_nucleotide_variant;CLNVCSO=SO:0001483;CLNVI=Centre_for_Mendelian_Genomics,University_Medical_Centre_Ljubljana:CMGVARID00313;GENEINFO=BCAP31:10134;MC=SO:0001583|missense_variant;ORIGIN=0;RS=1057518852;Pangolin=ENSG00000185825.17|26:0.0|-31:-0.0
chrX	153723271	807840	A	C	.	.	ALLELEID=798198;CLNDN=not_provided;CLNDISDB=MedGen:CN517202;CLNHGVS=NC_000023.11:g.153723271A>C;CLNREVSTAT=criteria_provided,_single_submitter;CLNSIG=Uncertain_significance;CLNVC=single_nucleotide_variant;CLNVCSO=SO:0001483;GENEINFO=BCAP31:10134;MC=SO:0001583|missense_variant,SO:0001623|5_prime_UTR_variant;ORIGIN=1;RS=1603230657;Pangolin=ENSG00000185825.17|17:0.01|-20:-0.01
chrX	153724925	368040	G	A	.	.	ALLELEID=339010;CLNDN=Adrenoleukodystrophy;CLNDISDB=MONDO:MONDO:0018544,MedGen:C0162309,OMIM:300100,Orphanet:ORPHA43,SNOMED_CT:65389002;CLNHGVS=NC_000023.11:g.153724925G>A;CLNREVSTAT=criteria_provided,_single_submitter;CLNSIG=Uncertain_significance;CLNVC=single_nucleotide_variant;CLNVCSO=SO:0001483;CLNVI=Illumina_Clinical_Services_Laboratory,Illumina:602737;GENEINFO=ABCD1:215;MC=SO:0001623|5_prime_UTR_variant;ORIGIN=1;RS=912340339;Pangolin=ENSG00000101986.12|17:0.0|-28:-0.0
chrX	153725257	368043	C	T	.	.	AF_EXAC=0.0;ALLELEID=352787;CLNDN=Adrenoleukodystrophy;CLNDISDB=MONDO:MONDO:0018544,MedGen:C0162309,OMIM:300100,Orphanet:ORPHA43,SNOMED_CT:65389002;CLNHGVS=NC_000023.11:g.153725257C>T;CLNREVSTAT=criteria_provided,_single_submitter;CLNSIG=Uncertain_significance;CLNVC=single_nucleotide_variant;CLNVCSO=SO:0001483;CLNVI=Illumina_Clinical_Services_Laboratory,Illumina:685245;GENEINFO=ABCD1:215;MC=SO:0001623|5_prime_UTR_variant;ORIGIN=1;RS=782754717;Pangolin=ENSG00000101986.12|4:0.0|27:-0.01
chrX	153725288	912519	C	A	.	.	ALLELEID=902846;CLNDN=Adrenoleukodystrophy;CLNDISDB=MONDO:MONDO:0018544,MedGen:C0162309,OMIM:300100,Orphanet:ORPHA43,SNOMED_CT:65389002;CLNHGVS=NC_000023.11:g.153725288C>A;CLNREVSTAT=criteria_provided,_single_submitter;CLNSIG=Uncertain_significance;CLNVC=single_nucleotide_variant;CLNVCSO=SO:0001483;CLNVI=Illumina_Clinical_Services_Laboratory,Illumina:1361727;GENEINFO=ABCD1:215;MC=SO:0001819|synonymous_variant;ORIGIN=1;Pangolin=ENSG00000101986.12|-4:0.02|-27:-0.0
chrX	153725306	434063	A	G	.	.	AF_EXAC=0.00028;ALLELEID=430689;CLNDN=Adrenoleukodystrophy|not_specified|not_provided;CLNDISDB=MONDO:MONDO:0018544,MedGen:C0162309,OMIM:300100,Orphanet:ORPHA43,SNOMED_CT:65389002|MedGen:CN169374|MedGen:CN517202;CLNHGVS=NC_000023.11:g.153725306A>G;CLNREVSTAT=criteria_provided,_conflicting_interpretations;CLNSIG=Conflicting_interpretations_of_pathogenicity;CLNSIGCONF=Likely_benign(1),Uncertain_significance(2);CLNVC=single_nucleotide_variant;CLNVCSO=SO:0001483;GENEINFO=ABCD1:215;MC=SO:0001583|missense_variant;ORIGIN=1;RS=781900720;Pangolin=ENSG00000101986.12|-45:0.0|-22:-0.0
chrX	153725307	458643	C	G	.	.	AF_EXAC=0.00028;ALLELEID=471792;CLNDN=Adrenoleukodystrophy|History_of_neurodevelopmental_disorder;CLNDISDB=MONDO:MONDO:0018544,MedGen:C0162309,OMIM:300100,Orphanet:ORPHA43,SNOMED_CT:65389002|MedGen:C2711754;CLNHGVS=NC_000023.11:g.153725307C>G;CLNREVSTAT=criteria_provided,_conflicting_interpretations;CLNSIG=Conflicting_interpretations_of_pathogenicity;CLNSIGCONF=Benign(1),Likely_benign(1),Uncertain_significance(2);CLNVC=single_nucleotide_variant;CLNVCSO=SO:0001483;CLNVI=Illumina_Clinical_Services_Laboratory,Illumina:893940;GENEINFO=ABCD1:215;MC=SO:0001583|missense_variant;ORIGIN=1;RS=782161942;Pangolin=ENSG00000101986.12|-46:0.0|-23:-0.01
chrX	153725316	583372	G	A	.	.	AF_EXAC=0.0;ALLELEID=573651;CLNDN=Adrenoleukodystrophy|History_of_neurodevelopmental_disorder|not_specified;CLNDISDB=MONDO:MONDO:0018544,MedGen:C0162309,OMIM:300100,Orphanet:ORPHA43,SNOMED_CT:65389002|MedGen:C2711754|MedGen:CN169374;CLNHGVS=NC_000023.11:g.153725316G>A;CLNREVSTAT=criteria_provided,_conflicting_interpretations;CLNSIG=Conflicting_interpretations_of_pathogenicity;CLNSIGCONF=Likely_benign(2),Uncertain_significance(1);CLNVC=single_nucleotide_variant;CLNVCSO=SO:0001483;CLNVI=ARUP_Laboratories,_Molecular_Genetics_and_Genomics,ARUP_Laboratories:2289923;GENEINFO=ABCD1:215;MC=SO:0001583|missense_variant;ORIGIN=1;RS=782693577;Pangolin=ENSG00000101986.12|-32:0.01|-10:-0.0
chrX	153725320	444828	G	A	.	.	AF_EXAC=0.0;ALLELEID=438468;CLNDN=Adrenoleukodystrophy|not_provided;CLNDISDB=MONDO:MONDO:0018544,MedGen:C0162309,OMIM:300100,Orphanet:ORPHA43,SNOMED_CT:65389002|MedGen:CN517202;CLNHGVS=NC_000023.11:g.153725320G>A;CLNREVSTAT=criteria_provided,_conflicting_interpretations;CLNSIG=Conflicting_interpretations_of_pathogenicity;CLNSIGCONF=Likely_benign(1),Uncertain_significance(1);CLNVC=single_nucleotide_variant;CLNVCSO=SO:0001483;GENEINFO=ABCD1:215;MC=SO:0001819|synonymous_variant;ORIGIN=1;RS=781855598;Pangolin=ENSG00000101986.12|2:0.0|-36:-0.01
chrX	153725366	386195	C	T	.	.	AF_ESP=0.00011;AF_EXAC=0.00023;ALLELEID=379086;CLNDN=Adrenoleukodystrophy|not_provided;CLNDISDB=MONDO:MONDO:0018544,MedGen:C0162309,OMIM:300100,Orphanet:ORPHA43,SNOMED_CT:65389002|MedGen:CN517202;CLNHGVS=NC_000023.11:g.153725366C>T;CLNREVSTAT=criteria_provided,_single_submitter;CLNSIG=Uncertain_significance;CLNVC=single_nucleotide_variant;CLNVCSO=SO:0001483;GENEINFO=ABCD1:215;MC=SO:0001583|missense_variant;ORIGIN=1;RS=375019683;Pangolin=ENSG00000101986.12|5:0.0|0:-0.0
chrX	153725376	493550	G	T	.	.	ALLELEID=486513;CLNDN=not_provided;CLNDISDB=MedGen:CN517202;CLNHGVS=NC_000023.11:g.153725376G>T;CLNREVSTAT=criteria_provided,_single_submitter;CLNSIG=Uncertain_significance;CLNVC=single_nucleotide_variant;CLNVCSO=SO:0001483;GENEINFO=ABCD1:215;MC=SO:0001583|missense_variant;ORIGIN=1;RS=1257848735;Pangolin=ENSG00000101986.12|5:0.0|-5:-0.0
chrX	153725412	452488	C	A	.	.	ALLELEID=446538;CLNDN=not_provided;CLNDISDB=MedGen:CN517202;CLNHGVS=NC_000023.11:g.153725412C>A;CLNREVSTAT=criteria_provided,_single_submitter;CLNSIG=Uncertain_significance;CLNVC=single_nucleotide_variant;CLNVCSO=SO:0001483;GENEINFO=ABCD1:215;MC=SO:0001583|missense_variant;ORIGIN=1;RS=1557052213;Pangolin=ENSG00000101986.12|-31:0.0|-41:-0.0
chrX	153725447	872505	G	C	.	.	ALLELEID=860800;CLNDN=not_provided;CLNDISDB=MedGen:CN517202;CLNHGVS=NC_000023.11:g.153725447G>C;CLNREVSTAT=criteria_provided,_single_submitter;CLNSIG=Uncertain_significance;CLNVC=single_nucleotide_variant;CLNVCSO=SO:0001483;GENEINFO=ABCD1:215;MC=SO:0001583|missense_variant;ORIGIN=1;Pangolin=ENSG00000101986.12|39:0.0|26:-0.0
chrX	153725465	804103	A	G	.	.	ALLELEID=792142;CLNDN=Adrenoleukodystrophy;CLNDISDB=MONDO:MONDO:0018544,MedGen:C0162309,OMIM:300100,Orphanet:ORPHA43,SNOMED_CT:65389002;CLNHGVS=NC_000023.11:g.153725465A>G;CLNREVSTAT=criteria_provided,_single_submitter;CLNSIG=Uncertain_significance;CLNVC=single_nucleotide_variant;CLNVCSO=SO:0001483;GENEINFO=ABCD1:215;MC=SO:0001583|missense_variant;ORIGIN=0;RS=1057114018;Pangolin=ENSG00000101986.12|-1:0.0|21:-0.0
chrX	153725474	639983	G	A	.	.	AF_EXAC=0.0;ALLELEID=649772;CLNDN=Adrenoleukodystrophy;CLNDISDB=MONDO:MONDO:0018544,MedGen:C0162309,OMIM:300100,Orphanet:ORPHA43,SNOMED_CT:65389002;CLNHGVS=NC_000023.11:g.153725474G>A;CLNREVSTAT=criteria_provided,_single_submitter;CLNSIG=Uncertain_significance;CLNVC=single_nucleotide_variant;CLNVCSO=SO:0001483;GENEINFO=ABCD1:215;MC=SO:0001583|missense_variant;ORIGIN=1;RS=782701925;Pangolin=ENSG00000101986.12|12:0.0|-1:-0.0
chrX	153725474	872506	G	C	.	.	ALLELEID=860801;CLNDN=Adrenoleukodystrophy|not_provided;CLNDISDB=MONDO:MONDO:0018544,MedGen:C0162309,OMIM:300100,Orphanet:ORPHA43,SNOMED_CT:65389002|MedGen:CN517202;CLNHGVS=NC_000023.11:g.153725474G>C;CLNREVSTAT=criteria_provided,_multiple_submitters,_no_conflicts;CLNSIG=Uncertain_significance;CLNVC=single_nucleotide_variant;CLNVCSO=SO:0001483;GENEINFO=ABCD1:215;MC=SO:0001583|missense_variant;ORIGIN=1;Pangolin=ENSG00000101986.12|12:0.0|-1:-0.0
chrX	153725486	575618	CGGCTCCTGT	C	.	.	ALLELEID=572269;CLNDN=Adrenoleukodystrophy;CLNDISDB=MONDO:MONDO:0018544,MedGen:C0162309,OMIM:300100,Orphanet:ORPHA43,SNOMED_CT:65389002;CLNHGVS=NC_000023.11:g.153725495_153725503del;CLNREVSTAT=criteria_provided,_single_submitter;CLNSIG=Uncertain_significance;CLNVC=Deletion;CLNVCSO=SO:0000159;CLNVI=Invitae:4197148;GENEINFO=ABCD1:215;MC=SO:0001822|inframe_deletion;ORIGIN=1;RS=1569540680;Pangolin=ENSG00000101986.12|-13:0.0|5:-0.0
chrX	153725487	420900	GGCTCCTGTGGCTCCTGCGGCT	G	.	.	ALLELEID=411156;CLNDN=not_provided;CLNDISDB=MedGen:CN517202;CLNHGVS=NC_000023.11:g.153725491_153725511del;CLNREVSTAT=criteria_provided,_single_submitter;CLNSIG=Uncertain_significance;CLNVC=Deletion;CLNVCSO=SO:0000159;GENEINFO=ABCD1:215;MC=SO:0001822|inframe_deletion;ORIGIN=1;RS=1064794778;Pangolin=ENSG00000101986.12|-14:0.0|-1:-0.0
chrX	153725495	1059218	TGGCTCCTGC	T	.	.	ALLELEID=1052321;CLNDN=Adrenoleukodystrophy;CLNDISDB=MONDO:MONDO:0018544,MedGen:C0162309,OMIM:300100,Orphanet:ORPHA43,SNOMED_CT:65389002;CLNHGVS=NC_000023.11:g.153725500_153725508del;CLNREVSTAT=criteria_provided,_single_submitter;CLNSIG=Uncertain_significance;CLNVC=Deletion;CLNVCSO=SO:0000159;CLNVI=Invitae:4409418;GENEINFO=ABCD1:215;MC=SO:0001822|inframe_deletion;ORIGIN=1;Pangolin=ENSG00000101986.12|-22:0.0|5:-0.0
chrX	153725504	528336	C	T	.	.	ALLELEID=535077;CLNDN=Adrenoleukodystrophy;CLNDISDB=MONDO:MONDO:0018544,MedGen:C0162309,OMIM:300100,Orphanet:ORPHA43,SNOMED_CT:65389002;CLNHGVS=NC_000023.11:g.153725504C>T;CLNREVSTAT=criteria_provided,_single_submitter;CLNSIG=Uncertain_significance;CLNVC=single_nucleotide_variant;CLNVCSO=SO:0001483;GENEINFO=ABCD1:215;MC=SO:0001583|missense_variant;ORIGIN=1;RS=868977355;Pangolin=ENSG00000101986.12|-31:0.0|-18:-0.0
chrX	153725515	166623	C	T	.	.	AF_EXAC=0.00089;ALLELEID=177455;CLNDN=Adrenoleukodystrophy|not_provided;CLNDISDB=MONDO:MONDO:0018544,MedGen:C0162309,OMIM:300100,Orphanet:ORPHA43,SNOMED_CT:65389002|MedGen:CN517202;CLNHGVS=NC_000023.11:g.153725515C>T;CLNREVSTAT=criteria_provided,_conflicting_interpretations;CLNSIG=Conflicting_interpretations_of_pathogenicity;CLNSIGCONF=Benign(1),Uncertain_significance(1);CLNVC=single_nucleotide_variant;CLNVCSO=SO:0001483;GENEINFO=ABCD1:215;MC=SO:0001819|synonymous_variant;ORIGIN=1;RS=782628755;Pangolin=ENSG00000101986.12|-29:0.0|-42:-0.0
chrX	153725518	1011838	CCGGGTCCTGTGCCGGGAGACGGGGCTG	C	.	.	ALLELEID=999645;CLNDN=Adrenoleukodystrophy;CLNDISDB=MONDO:MONDO:0018544,MedGen:C0162309,OMIM:300100,Orphanet:ORPHA43,SNOMED_CT:65389002;CLNHGVS=NC_000023.11:g.153725520_153725546del;CLNREVSTAT=criteria_provided,_single_submitter;CLNSIG=Uncertain_significance;CLNVC=Deletion;CLNVCSO=SO:0000159;CLNVI=Invitae:11721248;GENEINFO=ABCD1:215;MC=SO:0001822|inframe_deletion;ORIGIN=1;Pangolin=ENSG00000101986.12|51:0.0|-45:-0.0
chrX	153725520	863555	G	C	.	.	ALLELEID=849732;CLNDN=Adrenoleukodystrophy;CLNDISDB=MONDO:MONDO:0018544,MedGen:C0162309,OMIM:300100,Orphanet:ORPHA43,SNOMED_CT:65389002;CLNHGVS=NC_000023.11:g.153725520G>C;CLNREVSTAT=criteria_provided,_single_submitter;CLNSIG=Uncertain_significance;CLNVC=single_nucleotide_variant;CLNVCSO=SO:0001483;GENEINFO=ABCD1:215;MC=SO:0001583|missense_variant;ORIGIN=1;Pangolin=ENSG00000101986.12|-34:0.0|49:-0.0
chrX	153725524	368045	C	T	.	.	AF_ESP=0.00088;AF_TGP=0.00053;ALLELEID=352788;CLNDN=Adrenoleukodystrophy|History_of_neurodevelopmental_disorder|not_specified|not_provided;CLNDISDB=MONDO:MONDO:0018544,MedGen:C0162309,OMIM:300100,Orphanet:ORPHA43,SNOMED_CT:65389002|MedGen:C2711754|MedGen:CN169374|MedGen:CN517202;CLNHGVS=NC_000023.11:g.153725524C>T;CLNREVSTAT=criteria_provided,_conflicting_interpretations;CLNSIG=Conflicting_interpretations_of_pathogenicity;CLNSIGCONF=Benign(3),Likely_benign(1),Uncertain_significance(1);CLNVC=single_nucleotide_variant;CLNVCSO=SO:0001483;CLNVI=ARUP_Laboratories,_Molecular_Genetics_and_Genomics,ARUP_Laboratories:2289924|Illumina_Clinical_Services_Laboratory,Illumina:789742;GENEINFO=ABCD1:215;MC=SO:0001819|synonymous_variant;ORIGIN=1;RS=200660869;Pangolin=ENSG00000101986.12|13:0.0|45:-0.0
chrX	153725529	848341	G	A	.	.	ALLELEID=849733;CLNDN=Adrenoleukodystrophy;CLNDISDB=MONDO:MONDO:0018544,MedGen:C0162309,OMIM:300100,Orphanet:ORPHA43,SNOMED_CT:65389002;CLNHGVS=NC_000023.11:g.153725529G>A;CLNREVSTAT=criteria_provided,_single_submitter;CLNSIG=Uncertain_significance;CLNVC=single_nucleotide_variant;CLNVCSO=SO:0001483;GENEINFO=ABCD1:215;MC=SO:0001583|missense_variant;ORIGIN=1;Pangolin=ENSG00000101986.12|40:0.0|-20:-0.0
chrX	153725540	385091	G	A	.	.	AF_EXAC=7e-05;ALLELEID=379953;CLNDN=Adrenoleukodystrophy|Inborn_genetic_diseases|not_provided;CLNDISDB=MONDO:MONDO:0018544,MedGen:C0162309,OMIM:300100,Orphanet:ORPHA43,SNOMED_CT:65389002|MeSH:D030342,MedGen:C0950123|MedGen:CN517202;CLNHGVS=NC_000023.11:g.153725540G>A;CLNREVSTAT=criteria_provided,_multiple_submitters,_no_conflicts;CLNSIG=Uncertain_significance;CLNVC=single_nucleotide_variant;CLNVCSO=SO:0001483;GENEINFO=ABCD1:215;MC=SO:0001583|missense_variant;ORIGIN=1;RS=201979180;Pangolin=ENSG00000101986.12|29:0.0|-19:-0.0
chrX	153725556	966099	A	C	.	.	ALLELEID=959188;CLNDN=Adrenoleukodystrophy;CLNDISDB=MONDO:MONDO:0018544,MedGen:C0162309,OMIM:300100,Orphanet:ORPHA43,SNOMED_CT:65389002;CLNHGVS=NC_000023.11:g.153725556A>C;CLNREVSTAT=criteria_provided,_single_submitter;CLNSIG=Uncertain_significance;CLNVC=single_nucleotide_variant;CLNVCSO=SO:0001483;GENEINFO=ABCD1:215;MC=SO:0001583|missense_variant;ORIGIN=1;Pangolin=ENSG00000101986.12|-35:0.0|13:-0.0
chrX	153725564	648289	G	C	.	.	ALLELEID=649774;CLNDN=Adrenoleukodystrophy;CLNDISDB=MONDO:MONDO:0018544,MedGen:C0162309,OMIM:300100,Orphanet:ORPHA43,SNOMED_CT:65389002;CLNHGVS=NC_000023.11:g.153725564G>C;CLNREVSTAT=criteria_provided,_single_submitter;CLNSIG=Uncertain_significance;CLNVC=single_nucleotide_variant;CLNVCSO=SO:0001483;GENEINFO=ABCD1:215;MC=SO:0001583|missense_variant;ORIGIN=1;RS=1557052298;Pangolin=ENSG00000101986.12|-43:0.0|5:-0.0
chrX	153725613	974948	G	A	.	.	ALLELEID=963308;CLNDN=not_specified;CLNDISDB=MedGen:CN169374;CLNHGVS=NC_000023.11:g.153725613G>A;CLNREVSTAT=criteria_provided,_single_submitter;CLNSIG=Uncertain_significance;CLNVC=single_nucleotide_variant;CLNVCSO=SO:0001483;GENEINFO=ABCD1:215;MC=SO:0001583|missense_variant;ORIGIN=1;Pangolin=ENSG00000101986.12|-44:0.0|-44:-0.0
chrX	153725621	585356	G	C	.	.	ALLELEID=577936;CLNDN=not_provided;CLNDISDB=MedGen:CN517202;CLNHGVS=NC_000023.11:g.153725621G>C;CLNREVSTAT=criteria_provided,_single_submitter;CLNSIG=Uncertain_significance;CLNVC=single_nucleotide_variant;CLNVCSO=SO:0001483;GENEINFO=ABCD1:215;MC=SO:0001583|missense_variant;ORIGIN=1;RS=781846746;Pangolin=ENSG00000101986.12|-4:0.0|-4:-0.0
chrX	153725625	589627	G	A	.	.	AF_EXAC=2e-05;ALLELEID=580970;CLNDN=History_of_neurodevelopmental_disorder;CLNDISDB=MedGen:C2711754;CLNHGVS=NC_000023.11:g.153725625G>A;CLNREVSTAT=criteria_provided,_single_submitter;CLNSIG=Uncertain_significance;CLNVC=single_nucleotide_variant;CLNVCSO=SO:0001483;GENEINFO=ABCD1:215;MC=SO:0001583|missense_variant;ORIGIN=1;RS=781797609;Pangolin=ENSG00000101986.12|-8:0.0|41:-0.0
chrX	153725633	452940	G	A	.	.	ALLELEID=446539;CLNDN=not_provided;CLNDISDB=MedGen:CN517202;CLNHGVS=NC_000023.11:g.153725633G>A;CLNREVSTAT=criteria_provided,_single_submitter;CLNSIG=Uncertain_significance;CLNVC=single_nucleotide_variant;CLNVCSO=SO:0001483;GENEINFO=ABCD1:215;MC=SO:0001583|missense_variant;ORIGIN=1;RS=1009106172;Pangolin=ENSG00000101986.12|33:0.0|-1:-0.0
chrX	153725652	649562	C	A	.	.	AF_EXAC=3e-05;ALLELEID=649776;CLNDN=Adrenoleukodystrophy;CLNDISDB=MONDO:MONDO:0018544,MedGen:C0162309,OMIM:300100,Orphanet:ORPHA43,SNOMED_CT:65389002;CLNHGVS=NC_000023.11:g.153725652C>A;CLNREVSTAT=criteria_provided,_single_submitter;CLNSIG=Uncertain_significance;CLNVC=single_nucleotide_variant;CLNVCSO=SO:0001483;GENEINFO=ABCD1:215;MC=SO:0001583|missense_variant;ORIGIN=1;RS=782359412;Pangolin=ENSG00000101986.12|-35:0.0|14:-0.0
chrX	153725658	383794	G	T	.	.	AF_ESP=9e-05;AF_EXAC=0.00015;ALLELEID=379954;CLNDN=Adrenoleukodystrophy|not_specified;CLNDISDB=MONDO:MONDO:0018544,MedGen:C0162309,OMIM:300100,Orphanet:ORPHA43,SNOMED_CT:65389002|MedGen:CN169374;CLNHGVS=NC_000023.11:g.153725658G>T;CLNREVSTAT=criteria_provided,_multiple_submitters,_no_conflicts;CLNSIG=Uncertain_significance;CLNVC=single_nucleotide_variant;CLNVCSO=SO:0001483;GENEINFO=ABCD1:215;MC=SO:0001583|missense_variant;ORIGIN=17;RS=367799134;Pangolin=ENSG00000101986.12|8:0.01|-41:-0.0
chrX	153725677	528335	GCTC	G	.	.	ALLELEID=534667;CLNDN=Adrenoleukodystrophy;CLNDISDB=MONDO:MONDO:0018544,MedGen:C0162309,OMIM:300100,Orphanet:ORPHA43,SNOMED_CT:65389002;CLNHGVS=NC_000023.11:g.153725678_153725680CTC[1];CLNREVSTAT=criteria_provided,_single_submitter;CLNSIG=Uncertain_significance;CLNVC=Microsatellite;CLNVCSO=SO:0000289;GENEINFO=ABCD1:215;MC=SO:0001822|inframe_deletion;ORIGIN=1;RS=1557052351;Pangolin=ENSG00000101986.12|36:0.01|24:-0.0
chrX	153725686	444829	C	A	.	.	AF_ESP=0.00019;ALLELEID=438469;CLNDN=Adrenoleukodystrophy|not_provided;CLNDISDB=MONDO:MONDO:0018544,MedGen:C0162309,OMIM:300100,Orphanet:ORPHA43,SNOMED_CT:65389002|MedGen:CN517202;CLNHGVS=NC_000023.11:g.153725686C>A;CLNREVSTAT=criteria_provided,_conflicting_interpretations;CLNSIG=Conflicting_interpretations_of_pathogenicity;CLNSIGCONF=Benign(1),Uncertain_significance(1);CLNVC=single_nucleotide_variant;CLNVCSO=SO:0001483;GENEINFO=ABCD1:215;MC=SO:0001819|synonymous_variant;ORIGIN=1;RS=74315279;Pangolin=ENSG00000101986.12|27:0.01|-20:-0.0
chrX	153725699	572502	A	G	.	.	ALLELEID=572278;CLNDN=Adrenoleukodystrophy;CLNDISDB=MONDO:MONDO:0018544,MedGen:C0162309,OMIM:300100,Orphanet:ORPHA43,SNOMED_CT:65389002;CLNHGVS=NC_000023.11:g.153725699A>G;CLNREVSTAT=criteria_provided,_single_submitter;CLNSIG=Uncertain_significance;CLNVC=single_nucleotide_variant;CLNVCSO=SO:0001483;GENEINFO=ABCD1:215;MC=SO:0001583|missense_variant;ORIGIN=1;RS=1292006620;Pangolin=ENSG00000101986.12|-33:0.0|14:-0.0
chrX	153725718	569297	T	C	.	.	ALLELEID=574336;CLNDN=Adrenoleukodystrophy;CLNDISDB=MONDO:MONDO:0018544,MedGen:C0162309,OMIM:300100,Orphanet:ORPHA43,SNOMED_CT:65389002;CLNHGVS=NC_000023.11:g.153725718T>C;CLNREVSTAT=criteria_provided,_single_submitter;CLNSIG=Uncertain_significance;CLNVC=single_nucleotide_variant;CLNVCSO=SO:0001483;GENEINFO=ABCD1:215;MC=SO:0001583|missense_variant;ORIGIN=1;RS=1569540692;Pangolin=ENSG00000101986.12|1:0.0|-5:-0.0
chrX	153725759	912520	C	T	.	.	ALLELEID=902847;CLNDN=Adrenoleukodystrophy;CLNDISDB=MONDO:MONDO:0018544,MedGen:C0162309,OMIM:300100,Orphanet:ORPHA43,SNOMED_CT:65389002;CLNHGVS=NC_000023.11:g.153725759C>T;CLNREVSTAT=criteria_provided,_multiple_submitters,_no_conflicts;CLNSIG=Uncertain_significance;CLNVC=single_nucleotide_variant;CLNVCSO=SO:0001483;CLNVI=Illumina_Clinical_Services_Laboratory,Illumina:655885;GENEINFO=ABCD1:215;MC=SO:0001583|missense_variant;ORIGIN=1;Pangolin=ENSG00000101986.12|-1:0.0|-46:-0.0
chrX	153725781	650300	G	A	.	.	AF_EXAC=2e-05;AF_TGP=0.00026;ALLELEID=649779;CLNDN=Adrenoleukodystrophy;CLNDISDB=MONDO:MONDO:0018544,MedGen:C0162309,OMIM:300100,Orphanet:ORPHA43,SNOMED_CT:65389002;CLNHGVS=NC_000023.11:g.153725781G>A;CLNREVSTAT=criteria_provided,_single_submitter;CLNSIG=Uncertain_significance;CLNVC=single_nucleotide_variant;CLNVCSO=SO:0001483;GENEINFO=ABCD1:215;MC=SO:0001583|missense_variant;ORIGIN=1;RS=541171928;Pangolin=ENSG00000101986.12|20:0.01|-23:-0.0
chrX	153725790	617946	T	A	.	.	ALLELEID=610197;CLNDN=Adrenoleukodystrophy|not_provided;CLNDISDB=MONDO:MONDO:0018544,MedGen:C0162309,OMIM:300100,Orphanet:ORPHA43,SNOMED_CT:65389002|MedGen:CN517202;CLNHGVS=NC_000023.11:g.153725790T>A;CLNREVSTAT=criteria_provided,_multiple_submitters,_no_conflicts;CLNSIG=Uncertain_significance;CLNVC=single_nucleotide_variant;CLNVCSO=SO:0001483;CLNVI=ARUP_Laboratories,_Molecular_Genetics_and_Genomics,ARUP_Laboratories:182857;GENEINFO=ABCD1:215;MC=SO:0001583|missense_variant;ORIGIN=1;RS=1569540700;Pangolin=ENSG00000101986.12|-32:0.0|11:-0.02
chrX	153725796	859830	A	T	.	.	ALLELEID=849735;CLNDN=Adrenoleukodystrophy;CLNDISDB=MONDO:MONDO:0018544,MedGen:C0162309,OMIM:300100,Orphanet:ORPHA43,SNOMED_CT:65389002;CLNHGVS=NC_000023.11:g.153725796A>T;CLNREVSTAT=criteria_provided,_single_submitter;CLNSIG=Uncertain_significance;CLNVC=single_nucleotide_variant;CLNVCSO=SO:0001483;GENEINFO=ABCD1:215;MC=SO:0001583|missense_variant;ORIGIN=1;Pangolin=ENSG00000101986.12|5:0.05|2:-0.01
chrX	153725805	955005	A	G	.	.	ALLELEID=951642;CLNDN=Adrenoleukodystrophy;CLNDISDB=MONDO:MONDO:0018544,MedGen:C0162309,OMIM:300100,Orphanet:ORPHA43,SNOMED_CT:65389002;CLNHGVS=NC_000023.11:g.153725805A>G;CLNREVSTAT=criteria_provided,_single_submitter;CLNSIG=Uncertain_significance;CLNVC=single_nucleotide_variant;CLNVCSO=SO:0001483;GENEINFO=ABCD1:215;MC=SO:0001583|missense_variant;ORIGIN=1;Pangolin=ENSG00000101986.12|-4:0.0|7:-0.0
chrX	153725810	641391	C	G	.	.	ALLELEID=649780;CLNDN=Adrenoleukodystrophy;CLNDISDB=MONDO:MONDO:0018544,MedGen:C0162309,OMIM:300100,Orphanet:ORPHA43,SNOMED_CT:65389002;CLNHGVS=NC_000023.11:g.153725810C>G;CLNREVSTAT=criteria_provided,_single_submitter;CLNSIG=Uncertain_significance;CLNVC=single_nucleotide_variant;CLNVCSO=SO:0001483;GENEINFO=ABCD1:215;MC=SO:0001583|missense_variant;ORIGIN=1;RS=1603232005;Pangolin=ENSG00000101986.12|-8:0.0|2:-0.01
chrX	153725844	943867	C	G	.	.	ALLELEID=939471;CLNDN=Adrenoleukodystrophy;CLNDISDB=MONDO:MONDO:0018544,MedGen:C0162309,OMIM:300100,Orphanet:ORPHA43,SNOMED_CT:65389002;CLNHGVS=NC_000023.11:g.153725844C>G;CLNREVSTAT=criteria_provided,_single_submitter;CLNSIG=Uncertain_significance;CLNVC=single_nucleotide_variant;CLNVCSO=SO:0001483;GENEINFO=ABCD1:215;MC=SO:0001583|missense_variant;ORIGIN=1;Pangolin=ENSG00000101986.12|-43:0.0|-32:-0.0
chrX	153725846	943180	G	A	.	.	ALLELEID=939472;CLNDN=Adrenoleukodystrophy;CLNDISDB=MONDO:MONDO:0018544,MedGen:C0162309,OMIM:300100,Orphanet:ORPHA43,SNOMED_CT:65389002;CLNHGVS=NC_000023.11:g.153725846G>A;CLNREVSTAT=criteria_provided,_single_submitter;CLNSIG=Uncertain_significance;CLNVC=single_nucleotide_variant;CLNVCSO=SO:0001483;GENEINFO=ABCD1:215;MC=SO:0001583|missense_variant;ORIGIN=1;Pangolin=ENSG00000101986.12|-34:0.0|-45:-0.0
chrX	153725848	570073	C	G	.	.	ALLELEID=575354;CLNDN=Adrenoleukodystrophy;CLNDISDB=MONDO:MONDO:0018544,MedGen:C0162309,OMIM:300100,Orphanet:ORPHA43,SNOMED_CT:65389002;CLNHGVS=NC_000023.11:g.153725848C>G;CLNREVSTAT=criteria_provided,_single_submitter;CLNSIG=Uncertain_significance;CLNVC=single_nucleotide_variant;CLNVCSO=SO:0001483;GENEINFO=ABCD1:215;MC=SO:0001583|missense_variant;ORIGIN=1;RS=1569540703;Pangolin=ENSG00000101986.12|-50:0.0|-47:-0.0
chrX	153725861	619291	G	A	.	.	ALLELEID=610687;CLNDN=Adrenoleukodystrophy;CLNDISDB=MONDO:MONDO:0018544,MedGen:C0162309,OMIM:300100,Orphanet:ORPHA43,SNOMED_CT:65389002;CLNHGVS=NC_000023.11:g.153725861G>A;CLNREVSTAT=criteria_provided,_single_submitter;CLNSIG=Uncertain_significance;CLNVC=single_nucleotide_variant;CLNVCSO=SO:0001483;GENEINFO=ABCD1:215;MC=SO:0001583|missense_variant;ORIGIN=1;RS=1569540705;Pangolin=ENSG00000101986.12|3:0.0|-49:-0.0
chrX	153725864	1039444	G	A	.	.	ALLELEID=1035392;CLNDN=Adrenoleukodystrophy;CLNDISDB=MONDO:MONDO:0018544,MedGen:C0162309,OMIM:300100,Orphanet:ORPHA43,SNOMED_CT:65389002;CLNHGVS=NC_000023.11:g.153725864G>A;CLNREVSTAT=criteria_provided,_single_submitter;CLNSIG=Uncertain_significance;CLNVC=single_nucleotide_variant;CLNVCSO=SO:0001483;GENEINFO=ABCD1:215;MC=SO:0001583|missense_variant;ORIGIN=1;Pangolin=ENSG00000101986.12|2:0.0|32:-0.0
chrX	153725866	1042574	C	A	.	.	ALLELEID=1035393;CLNDN=Adrenoleukodystrophy;CLNDISDB=MONDO:MONDO:0018544,MedGen:C0162309,OMIM:300100,Orphanet:ORPHA43,SNOMED_CT:65389002;CLNHGVS=NC_000023.11:g.153725866C>A;CLNREVSTAT=criteria_provided,_single_submitter;CLNSIG=Uncertain_significance;CLNVC=single_nucleotide_variant;CLNVCSO=SO:0001483;GENEINFO=ABCD1:215;MC=SO:0001583|missense_variant;ORIGIN=1;Pangolin=ENSG00000101986.12|3:0.0|1:-0.0
chrX	153725904	577690	C	A	.	.	AF_EXAC=0.0;ALLELEID=575355;CLNDN=Adrenoleukodystrophy;CLNDISDB=MONDO:MONDO:0018544,MedGen:C0162309,OMIM:300100,Orphanet:ORPHA43,SNOMED_CT:65389002;CLNHGVS=NC_000023.11:g.153725904C>A;CLNREVSTAT=criteria_provided,_single_submitter;CLNSIG=Uncertain_significance;CLNVC=single_nucleotide_variant;CLNVCSO=SO:0001483;GENEINFO=ABCD1:215;MC=SO:0001583|missense_variant;ORIGIN=1;RS=782567718;Pangolin=ENSG00000101986.12|-7:0.0|5:-0.0
chrX	153725910	1055531	T	C	.	.	ALLELEID=1052322;CLNDN=Adrenoleukodystrophy;CLNDISDB=MONDO:MONDO:0018544,MedGen:C0162309,OMIM:300100,Orphanet:ORPHA43,SNOMED_CT:65389002;CLNHGVS=NC_000023.11:g.153725910T>C;CLNREVSTAT=criteria_provided,_single_submitter;CLNSIG=Uncertain_significance;CLNVC=single_nucleotide_variant;CLNVCSO=SO:0001483;GENEINFO=ABCD1:215;MC=SO:0001583|missense_variant;ORIGIN=1;Pangolin=ENSG00000101986.12|8:0.0|-1:-0.0
chrX	153725913	651067	C	T	.	.	ALLELEID=649781;CLNDN=Adrenoleukodystrophy;CLNDISDB=MONDO:MONDO:0018544,MedGen:C0162309,OMIM:300100,Orphanet:ORPHA43,SNOMED_CT:65389002;CLNHGVS=NC_000023.11:g.153725913C>T;CLNREVSTAT=criteria_provided,_single_submitter;CLNSIG=Uncertain_significance;CLNVC=single_nucleotide_variant;CLNVCSO=SO:0001483;GENEINFO=ABCD1:215;MC=SO:0001583|missense_variant;ORIGIN=1;RS=1603232050;Pangolin=ENSG00000101986.12|5:0.0|-17:-0.0
chrX	153725919	585358	C	T	.	.	ALLELEID=577938;CLNDN=Adrenoleukodystrophy|not_provided;CLNDISDB=MONDO:MONDO:0018544,MedGen:C0162309,OMIM:300100,Orphanet:ORPHA43,SNOMED_CT:65389002|MedGen:CN517202;CLNHGVS=NC_000023.11:g.153725919C>T;CLNREVSTAT=criteria_provided,_conflicting_interpretations;CLNSIG=Conflicting_interpretations_of_pathogenicity;CLNSIGCONF=Likely_pathogenic(2),Uncertain_significance(1);CLNVC=single_nucleotide_variant;CLNVCSO=SO:0001483;GENEINFO=ABCD1:215;MC=SO:0001583|missense_variant;ORIGIN=1;RS=1569540710;Pangolin=ENSG00000101986.12|-1:0.0|-23:-0.0
chrX	153725939	660106	A	G	.	.	ALLELEID=649782;CLNDN=Adrenoleukodystrophy;CLNDISDB=MONDO:MONDO:0018544,MedGen:C0162309,OMIM:300100,Orphanet:ORPHA43,SNOMED_CT:65389002;CLNHGVS=NC_000023.11:g.153725939A>G;CLNREVSTAT=criteria_provided,_single_submitter;CLNSIG=Uncertain_significance;CLNVC=single_nucleotide_variant;CLNVCSO=SO:0001483;GENEINFO=ABCD1:215;MC=SO:0001583|missense_variant;ORIGIN=1;RS=1557052459;Pangolin=ENSG00000101986.12|-43:0.0|2:-0.0
chrX	153725951	995582	C	G	.	.	ALLELEID=983471;CLNDN=Adrenoleukodystrophy;CLNDISDB=MONDO:MONDO:0018544,MedGen:C0162309,OMIM:300100,Orphanet:ORPHA43,SNOMED_CT:65389002;CLNHGVS=NC_000023.11:g.153725951C>G;CLNREVSTAT=criteria_provided,_conflicting_interpretations;CLNSIG=Conflicting_interpretations_of_pathogenicity;CLNSIGCONF=Likely_pathogenic(1),Uncertain_significance(1);CLNVC=single_nucleotide_variant;CLNVCSO=SO:0001483;GENEINFO=ABCD1:215;MC=SO:0001583|missense_variant;ORIGIN=1;Pangolin=ENSG00000101986.12|-3:0.0|-1:-0.0
chrX	153725954	1050613	C	T	.	.	ALLELEID=1038870;CLNDN=not_provided;CLNDISDB=MedGen:CN517202;CLNHGVS=NC_000023.11:g.153725954C>T;CLNREVSTAT=no_assertion_criteria_provided;CLNSIG=Uncertain_significance;CLNVC=single_nucleotide_variant;CLNVCSO=SO:0001483;GENEINFO=ABCD1:215;MC=SO:0001583|missense_variant;ORIGIN=0;Pangolin=ENSG00000101986.12|34:0.0|-4:-0.0
chrX	153725966	558769	C	T	.	.	ALLELEID=549824;CLNDN=not_provided;CLNDISDB=MedGen:CN517202;CLNHGVS=NC_000023.11:g.153725966C>T;CLNREVSTAT=no_assertion_criteria_provided;CLNSIG=Uncertain_significance;CLNVC=single_nucleotide_variant;CLNVCSO=SO:0001483;GENEINFO=ABCD1:215;MC=SO:0001583|missense_variant;ORIGIN=0;RS=1557052478;Pangolin=ENSG00000101986.12|-2:0.0|-16:-0.0
chrX	153725967	547101	G	T	.	.	ALLELEID=537590;CLNDN=Adrenoleukodystrophy|not_provided;CLNDISDB=MONDO:MONDO:0018544,MedGen:C0162309,OMIM:300100,Orphanet:ORPHA43,SNOMED_CT:65389002|MedGen:CN517202;CLNHGVS=NC_000023.11:g.153725967G>T;CLNREVSTAT=criteria_provided,_multiple_submitters,_no_conflicts;CLNSIG=Uncertain_significance;CLNVC=single_nucleotide_variant;CLNVCSO=SO:0001483;GENEINFO=ABCD1:215;MC=SO:0001583|missense_variant;ORIGIN=1;RS=782723557;Pangolin=ENSG00000101986.12|12:0.0|-26:-0.0
chrX	153725973	193034	G	A	.	.	AF_ESP=0.00085;AF_EXAC=0.00111;ALLELEID=190199;CLNDN=Adrenoleukodystrophy|History_of_neurodevelopmental_disorder|not_provided;CLNDISDB=MONDO:MONDO:0018544,MedGen:C0162309,OMIM:300100,Orphanet:ORPHA43,SNOMED_CT:65389002|MedGen:C2711754|MedGen:CN517202;CLNHGVS=NC_000023.11:g.153725973G>A;CLNREVSTAT=criteria_provided,_conflicting_interpretations;CLNSIG=Conflicting_interpretations_of_pathogenicity;CLNSIGCONF=Benign(2),Likely_benign(2),Uncertain_significance(2);CLNVC=single_nucleotide_variant;CLNVCSO=SO:0001483;CLNVI=Illumina_Clinical_Services_Laboratory,Illumina:596017;GENEINFO=ABCD1:215;MC=SO:0001583|missense_variant;ORIGIN=17;RS=201455322;Pangolin=ENSG00000101986.12|15:0.0|-1:-0.0
chrX	153726005	528342	G	A	.	.	AF_EXAC=1e-05;ALLELEID=534588;CLNDN=Adrenoleukodystrophy|not_specified;CLNDISDB=MONDO:MONDO:0018544,MedGen:C0162309,OMIM:300100,Orphanet:ORPHA43,SNOMED_CT:65389002|MedGen:CN169374;CLNHGVS=NC_000023.11:g.153726005G>A;CLNREVSTAT=criteria_provided,_multiple_submitters,_no_conflicts;CLNSIG=Uncertain_significance;CLNVC=single_nucleotide_variant;CLNVCSO=SO:0001483;GENEINFO=ABCD1:215;MC=SO:0001583|missense_variant;ORIGIN=1;RS=782487174;Pangolin=ENSG00000101986.12|29:0.0|-17:-0.0
chrX	153726016	193032	G	C	.	.	ALLELEID=190197;CLNDN=not_provided;CLNDISDB=MedGen:CN517202;CLNHGVS=NC_000023.11:g.153726016G>C;CLNREVSTAT=criteria_provided,_single_submitter;CLNSIG=Uncertain_significance;CLNVC=single_nucleotide_variant;CLNVCSO=SO:0001483;GENEINFO=ABCD1:215;MC=SO:0001819|synonymous_variant;ORIGIN=1;RS=782196006;Pangolin=ENSG00000101986.12|41:0.0|43:-0.0
chrX	153726022	562209	C	A	.	.	AF_TGP=0.00026;ALLELEID=553405;CLNDN=Adrenoleukodystrophy;CLNDISDB=MONDO:MONDO:0018544,MedGen:C0162309,OMIM:300100,Orphanet:ORPHA43,SNOMED_CT:65389002;CLNHGVS=NC_000023.11:g.153726022C>A;CLNREVSTAT=criteria_provided,_multiple_submitters,_no_conflicts;CLNSIG=Uncertain_significance;CLNVC=single_nucleotide_variant;CLNVCSO=SO:0001483;GENEINFO=ABCD1:215;MC=SO:0001583|missense_variant;ORIGIN=17;RS=200849757;Pangolin=ENSG00000101986.12|37:0.0|35:-0.0
chrX	153726023	377034	C	G	.	.	AF_ESP=0.00104;AF_EXAC=0.00136;AF_TGP=0.00053;ALLELEID=363912;CLNDN=Adrenoleukodystrophy|History_of_neurodevelopmental_disorder|not_specified|not_provided;CLNDISDB=MONDO:MONDO:0018544,MedGen:C0162309,OMIM:300100,Orphanet:ORPHA43,SNOMED_CT:65389002|MedGen:C2711754|MedGen:CN169374|MedGen:CN517202;CLNHGVS=NC_000023.11:g.153726023C>G;CLNREVSTAT=criteria_provided,_conflicting_interpretations;CLNSIG=Conflicting_interpretations_of_pathogenicity;CLNSIGCONF=Benign(2),Likely_benign(3),Uncertain_significance(1);CLNVC=single_nucleotide_variant;CLNVCSO=SO:0001483;CLNVI=ARUP_Laboratories,_Molecular_Genetics_and_Genomics,ARUP_Laboratories:2289925;GENEINFO=ABCD1:215;MC=SO:0001583|missense_variant;ORIGIN=1;RS=150151955;Pangolin=ENSG00000101986.12|-5:0.0|36:-0.0
chrX	153726023	385927	C	T	.	.	ALLELEID=377875;CLNDN=not_provided;CLNDISDB=MedGen:CN517202;CLNHGVS=NC_000023.11:g.153726023C>T;CLNREVSTAT=criteria_provided,_single_submitter;CLNSIG=Uncertain_significance;CLNVC=single_nucleotide_variant;CLNVCSO=SO:0001483;GENEINFO=ABCD1:215;MC=SO:0001583|missense_variant;ORIGIN=1;RS=150151955;Pangolin=ENSG00000101986.12|34:0.0|36:-0.0
chrX	153726039	571593	T	C	.	.	ALLELEID=572292;CLNDN=Adrenoleukodystrophy;CLNDISDB=MONDO:MONDO:0018544,MedGen:C0162309,OMIM:300100,Orphanet:ORPHA43,SNOMED_CT:65389002;CLNHGVS=NC_000023.11:g.153726039T>C;CLNREVSTAT=criteria_provided,_single_submitter;CLNSIG=Uncertain_significance;CLNVC=single_nucleotide_variant;CLNVCSO=SO:0001483;GENEINFO=ABCD1:215;MC=SO:0001583|missense_variant;ORIGIN=1;RS=1569540731;Pangolin=ENSG00000101986.12|0:0.0|20:-0.0
chrX	153726053	937387	C	T	.	.	ALLELEID=939473;CLNDN=Adrenoleukodystrophy;CLNDISDB=MONDO:MONDO:0018544,MedGen:C0162309,OMIM:300100,Orphanet:ORPHA43,SNOMED_CT:65389002;CLNHGVS=NC_000023.11:g.153726053C>T;CLNREVSTAT=criteria_provided,_single_submitter;CLNSIG=Uncertain_significance;CLNVC=single_nucleotide_variant;CLNVCSO=SO:0001483;GENEINFO=ABCD1:215;MC=SO:0001583|missense_variant;ORIGIN=1;Pangolin=ENSG00000101986.12|6:0.0|4:-0.0
chrX	153726060	665228	T	C	.	.	ALLELEID=649784;CLNDN=Adrenoleukodystrophy;CLNDISDB=MONDO:MONDO:0018544,MedGen:C0162309,OMIM:300100,Orphanet:ORPHA43,SNOMED_CT:65389002;CLNHGVS=NC_000023.11:g.153726060T>C;CLNREVSTAT=criteria_provided,_single_submitter;CLNSIG=Uncertain_significance;CLNVC=single_nucleotide_variant;CLNVCSO=SO:0001483;GENEINFO=ABCD1:215;MC=SO:0001583|missense_variant;ORIGIN=1;RS=1603232171;Pangolin=ENSG00000101986.12|0:0.0|-1:-0.0
chrX	153726071	942317	G	A	.	.	ALLELEID=939474;CLNDN=Adrenoleukodystrophy;CLNDISDB=MONDO:MONDO:0018544,MedGen:C0162309,OMIM:300100,Orphanet:ORPHA43,SNOMED_CT:65389002;CLNHGVS=NC_000023.11:g.153726071G>A;CLNREVSTAT=criteria_provided,_single_submitter;CLNSIG=Uncertain_significance;CLNVC=single_nucleotide_variant;CLNVCSO=SO:0001483;GENEINFO=ABCD1:215;MC=SO:0001583|missense_variant;ORIGIN=1;Pangolin=ENSG00000101986.12|-12:0.0|-1:-0.0
chrX	153726075	386936	C	T	.	.	AF_EXAC=8e-05;AF_TGP=0.00026;ALLELEID=378996;CLNDN=not_provided;CLNDISDB=MedGen:CN517202;CLNHGVS=NC_000023.11:g.153726075C>T;CLNREVSTAT=criteria_provided,_single_submitter;CLNSIG=Uncertain_significance;CLNVC=single_nucleotide_variant;CLNVCSO=SO:0001483;GENEINFO=ABCD1:215;MC=SO:0001583|missense_variant;ORIGIN=1;RS=781970988;Pangolin=ENSG00000101986.12|-2:0.0|-16:-0.0
chrX	153726081	851514	A	G	.	.	ALLELEID=849737;CLNDN=Adrenoleukodystrophy;CLNDISDB=MONDO:MONDO:0018544,MedGen:C0162309,OMIM:300100,Orphanet:ORPHA43,SNOMED_CT:65389002;CLNHGVS=NC_000023.11:g.153726081A>G;CLNREVSTAT=criteria_provided,_single_submitter;CLNSIG=Uncertain_significance;CLNVC=single_nucleotide_variant;CLNVCSO=SO:0001483;GENEINFO=ABCD1:215;MC=SO:0001583|missense_variant;ORIGIN=1;Pangolin=ENSG00000101986.12|-24:0.0|-22:-0.0
chrX	153726084	446782	C	T	.	.	ALLELEID=442391;CLNDN=not_specified;CLNDISDB=MedGen:CN169374;CLNHGVS=NC_000023.11:g.153726084C>T;CLNREVSTAT=criteria_provided,_single_submitter;CLNSIG=Uncertain_significance;CLNVC=single_nucleotide_variant;CLNVCSO=SO:0001483;GENEINFO=ABCD1:215;MC=SO:0001583|missense_variant;ORIGIN=1;RS=868992338;Pangolin=ENSG00000101986.12|-2:0.1|35:-0.0
chrX	153726086	691980	C	T	.	.	AF_EXAC=6e-05;ALLELEID=679726;CLNDN=Adrenoleukodystrophy;CLNDISDB=MONDO:MONDO:0018544,MedGen:C0162309,OMIM:300100,Orphanet:ORPHA43,SNOMED_CT:65389002;CLNHGVS=NC_000023.11:g.153726086C>T;CLNREVSTAT=criteria_provided,_single_submitter;CLNSIG=Uncertain_significance;CLNVC=single_nucleotide_variant;CLNVCSO=SO:0001483;GENEINFO=ABCD1:215;MC=SO:0001583|missense_variant;ORIGIN=1;RS=782760033;Pangolin=ENSG00000101986.12|-29:0.0|33:-0.0
chrX	153726086	840991	CGGCGGAAGG	C	.	.	ALLELEID=849738;CLNDN=Adrenoleukodystrophy;CLNDISDB=MONDO:MONDO:0018544,MedGen:C0162309,OMIM:300100,Orphanet:ORPHA43,SNOMED_CT:65389002;CLNHGVS=NC_000023.11:g.153726089_153726097del;CLNREVSTAT=criteria_provided,_single_submitter;CLNSIG=Uncertain_significance;CLNVC=Deletion;CLNVCSO=SO:0000159;CLNVI=Invitae:6475455;GENEINFO=ABCD1:215;MC=SO:0001822|inframe_deletion;ORIGIN=1;Pangolin=ENSG00000101986.12|33:0.0|-27:-0.0
chrX	153726089	384589	C	T	.	.	AF_EXAC=3e-05;ALLELEID=378997;CLNDN=Adrenoleukodystrophy|not_specified|not_provided;CLNDISDB=MONDO:MONDO:0018544,MedGen:C0162309,OMIM:300100,Orphanet:ORPHA43,SNOMED_CT:65389002|MedGen:CN169374|MedGen:CN517202;CLNHGVS=NC_000023.11:g.153726089C>T;CLNREVSTAT=criteria_provided,_conflicting_interpretations;CLNSIG=Conflicting_interpretations_of_pathogenicity;CLNSIGCONF=Likely_pathogenic(2),Uncertain_significance(2);CLNVC=single_nucleotide_variant;CLNVCSO=SO:0001483;CLNVI=ARUP_Laboratories,_Molecular_Genetics_and_Genomics,ARUP_Laboratories:158942;GENEINFO=ABCD1:215;MC=SO:0001583|missense_variant;ORIGIN=1;RS=782083931;Pangolin=ENSG00000101986.12|-32:0.0|30:-0.0
chrX	153726096	1009241	G	T	.	.	ALLELEID=999646;CLNDN=Adrenoleukodystrophy;CLNDISDB=MONDO:MONDO:0018544,MedGen:C0162309,OMIM:300100,Orphanet:ORPHA43,SNOMED_CT:65389002;CLNHGVS=NC_000023.11:g.153726096G>T;CLNREVSTAT=criteria_provided,_single_submitter;CLNSIG=Uncertain_significance;CLNVC=single_nucleotide_variant;CLNVCSO=SO:0001483;GENEINFO=ABCD1:215;MC=SO:0001583|missense_variant;ORIGIN=1;Pangolin=ENSG00000101986.12|-2:0.02|-39:-0.0
chrX	153726104	446783	C	G	.	.	ALLELEID=442392;CLNDN=not_specified;CLNDISDB=MedGen:CN169374;CLNHGVS=NC_000023.11:g.153726104C>G;CLNREVSTAT=criteria_provided,_single_submitter;CLNSIG=Uncertain_significance;CLNVC=single_nucleotide_variant;CLNVCSO=SO:0001483;GENEINFO=ABCD1:215;MC=SO:0001583|missense_variant;ORIGIN=1;RS=193922098;Pangolin=ENSG00000101986.12|-47:0.0|-45:-0.0
chrX	153726105	953948	G	A	.	.	ALLELEID=951644;CLNDN=Adrenoleukodystrophy;CLNDISDB=MONDO:MONDO:0018544,MedGen:C0162309,OMIM:300100,Orphanet:ORPHA43,SNOMED_CT:65389002;CLNHGVS=NC_000023.11:g.153726105G>A;CLNREVSTAT=criteria_provided,_single_submitter;CLNSIG=Uncertain_significance;CLNVC=single_nucleotide_variant;CLNVCSO=SO:0001483;GENEINFO=ABCD1:215;MC=SO:0001583|missense_variant;ORIGIN=1;Pangolin=ENSG00000101986.12|14:0.0|14:-0.0
chrX	153726105	870554	G	C	.	.	ALLELEID=858716;CLNDN=Adrenoleukodystrophy;CLNDISDB=MONDO:MONDO:0018544,MedGen:C0162309,OMIM:300100,Orphanet:ORPHA43,SNOMED_CT:65389002;CLNHGVS=NC_000023.11:g.153726105G>C;CLNREVSTAT=criteria_provided,_conflicting_interpretations;CLNSIG=Conflicting_interpretations_of_pathogenicity;CLNSIGCONF=Likely_pathogenic(1),Uncertain_significance(1);CLNVC=single_nucleotide_variant;CLNVCSO=SO:0001483;GENEINFO=ABCD1:215;MC=SO:0001583|missense_variant;ORIGIN=5;Pangolin=ENSG00000101986.12|0:0.0|14:-0.0
chrX	153726119	841777	C	A	.	.	ALLELEID=849740;CLNDN=Adrenoleukodystrophy;CLNDISDB=MONDO:MONDO:0018544,MedGen:C0162309,OMIM:300100,Orphanet:ORPHA43,SNOMED_CT:65389002;CLNHGVS=NC_000023.11:g.153726119C>A;CLNREVSTAT=criteria_provided,_single_submitter;CLNSIG=Uncertain_significance;CLNVC=single_nucleotide_variant;CLNVCSO=SO:0001483;GENEINFO=ABCD1:215;MC=SO:0001583|missense_variant;ORIGIN=1;Pangolin=ENSG00000101986.12|47:0.0|47:-0.01
chrX	153726119	617948	C	T	.	.	AF_TGP=0.00026;ALLELEID=610198;CLNDN=not_provided;CLNDISDB=MedGen:CN517202;CLNHGVS=NC_000023.11:g.153726119C>T;CLNREVSTAT=criteria_provided,_single_submitter;CLNSIG=Uncertain_significance;CLNVC=single_nucleotide_variant;CLNVCSO=SO:0001483;CLNVI=ARUP_Laboratories,_Molecular_Genetics_and_Genomics,ARUP_Laboratories:165227;GENEINFO=ABCD1:215;MC=SO:0001583|missense_variant;ORIGIN=1;RS=782334088;Pangolin=ENSG00000101986.12|-2:0.0|47:-0.01
chrX	153726142	528346	G	C	.	.	ALLELEID=535079;CLNDN=Adrenoleukodystrophy;CLNDISDB=MONDO:MONDO:0018544,MedGen:C0162309,OMIM:300100,Orphanet:ORPHA43,SNOMED_CT:65389002;CLNHGVS=NC_000023.11:g.153726142G>C;CLNREVSTAT=criteria_provided,_single_submitter;CLNSIG=Uncertain_significance;CLNVC=single_nucleotide_variant;CLNVCSO=SO:0001483;GENEINFO=ABCD1:215;MC=SO:0001583|missense_variant;ORIGIN=1;RS=1557052573;Pangolin=ENSG00000101986.12|24:0.01|33:-0.0
chrX	153726146	430421	G	A	.	.	ALLELEID=422428;CLNDN=Adrenoleukodystrophy|not_provided;CLNDISDB=MONDO:MONDO:0018544,MedGen:C0162309,OMIM:300100,Orphanet:ORPHA43,SNOMED_CT:65389002|MedGen:CN517202;CLNHGVS=NC_000023.11:g.153726146G>A;CLNREVSTAT=criteria_provided,_conflicting_interpretations;CLNSIG=Conflicting_interpretations_of_pathogenicity;CLNSIGCONF=Likely_pathogenic(2),Uncertain_significance(1);CLNVC=single_nucleotide_variant;CLNVCSO=SO:0001483;GENEINFO=ABCD1:215;MC=SO:0001583|missense_variant;ORIGIN=1;RS=1131691954;Pangolin=ENSG00000101986.12|1:0.01|20:-0.02
chrX	153726147	962323	C	T	.	.	ALLELEID=951645;CLNDN=Adrenoleukodystrophy;CLNDISDB=MONDO:MONDO:0018544,MedGen:C0162309,OMIM:300100,Orphanet:ORPHA43,SNOMED_CT:65389002;CLNHGVS=NC_000023.11:g.153726147C>T;CLNREVSTAT=criteria_provided,_single_submitter;CLNSIG=Uncertain_significance;CLNVC=single_nucleotide_variant;CLNVCSO=SO:0001483;GENEINFO=ABCD1:215;MC=SO:0001583|missense_variant;ORIGIN=1;Pangolin=ENSG00000101986.12|19:0.01|19:-0.01
chrX	153726158	665751	G	A	.	.	ALLELEID=649786;CLNDN=Adrenoleukodystrophy;CLNDISDB=MONDO:MONDO:0018544,MedGen:C0162309,OMIM:300100,Orphanet:ORPHA43,SNOMED_CT:65389002;CLNHGVS=NC_000023.11:g.153726158G>A;CLNREVSTAT=criteria_provided,_conflicting_interpretations;CLNSIG=Conflicting_interpretations_of_pathogenicity;CLNSIGCONF=Likely_pathogenic(1),Uncertain_significance(1);CLNVC=single_nucleotide_variant;CLNVCSO=SO:0001483;GENEINFO=ABCD1:215;MC=SO:0001583|missense_variant;ORIGIN=1;RS=1603232243;Pangolin=ENSG00000101986.12|8:0.05|17:-0.01
chrX	153726162	834266	A	G	.	.	ALLELEID=849742;CLNDN=Adrenoleukodystrophy;CLNDISDB=MONDO:MONDO:0018544,MedGen:C0162309,OMIM:300100,Orphanet:ORPHA43,SNOMED_CT:65389002;CLNHGVS=NC_000023.11:g.153726162A>G;CLNREVSTAT=criteria_provided,_single_submitter;CLNSIG=Uncertain_significance;CLNVC=single_nucleotide_variant;CLNVCSO=SO:0001483;GENEINFO=ABCD1:215;MC=SO:0001583|missense_variant;ORIGIN=1;Pangolin=ENSG00000101986.12|13:0.03|4:-0.05
chrX	153726168	930240	T	G	.	.	ALLELEID=920440;CLNDN=Adrenoleukodystrophy;CLNDISDB=MONDO:MONDO:0018544,MedGen:C0162309,OMIM:300100,Orphanet:ORPHA43,SNOMED_CT:65389002;CLNHGVS=NC_000023.11:g.153726168T>G;CLNREVSTAT=criteria_provided,_single_submitter;CLNSIG=Uncertain_significance;CLNVC=single_nucleotide_variant;CLNVCSO=SO:0001483;GENEINFO=ABCD1:215;MC=SO:0001575|splice_donor_variant;ORIGIN=0;Pangolin=ENSG00000101986.12|7:0.05|-2:-0.9
chrX	153726173	913630	C	T	.	.	ALLELEID=903461;CLNDN=Adrenoleukodystrophy;CLNDISDB=MONDO:MONDO:0018544,MedGen:C0162309,OMIM:300100,Orphanet:ORPHA43,SNOMED_CT:65389002;CLNHGVS=NC_000023.11:g.153726173C>T;CLNREVSTAT=criteria_provided,_single_submitter;CLNSIG=Uncertain_significance;CLNVC=single_nucleotide_variant;CLNVCSO=SO:0001483;CLNVI=Illumina_Clinical_Services_Laboratory,Illumina:746607;GENEINFO=ABCD1:215;MC=SO:0001627|intron_variant;ORIGIN=1;Pangolin=ENSG00000101986.12|-2:0.85|-7:-0.28
chrX	153729236	1026860	A	G	.	.	ALLELEID=1014808;CLNDN=Adrenoleukodystrophy;CLNDISDB=MONDO:MONDO:0018544,MedGen:C0162309,OMIM:300100,Orphanet:ORPHA43,SNOMED_CT:65389002;CLNHGVS=NC_000023.11:g.153729236A>G;CLNREVSTAT=criteria_provided,_single_submitter;CLNSIG=Uncertain_significance;CLNVC=single_nucleotide_variant;CLNVCSO=SO:0001483;GENEINFO=ABCD1:215;MC=SO:0001583|missense_variant;ORIGIN=1;Pangolin=ENSG00000101986.12|44:0.0|-4:-0.02
chrX	153729253	850748	C	T	.	.	ALLELEID=849743;CLNDN=Adrenoleukodystrophy;CLNDISDB=MONDO:MONDO:0018544,MedGen:C0162309,OMIM:300100,Orphanet:ORPHA43,SNOMED_CT:65389002;CLNHGVS=NC_000023.11:g.153729253C>T;CLNREVSTAT=criteria_provided,_single_submitter;CLNSIG=Uncertain_significance;CLNVC=single_nucleotide_variant;CLNVCSO=SO:0001483;GENEINFO=ABCD1:215;MC=SO:0001583|missense_variant;ORIGIN=1;Pangolin=ENSG00000101986.12|12:0.0|-21:-0.02
chrX	153729269	850246	T	A	.	.	ALLELEID=849744;CLNDN=Adrenoleukodystrophy;CLNDISDB=MONDO:MONDO:0018544,MedGen:C0162309,OMIM:300100,Orphanet:ORPHA43,SNOMED_CT:65389002;CLNHGVS=NC_000023.11:g.153729269T>A;CLNREVSTAT=criteria_provided,_single_submitter;CLNSIG=Uncertain_significance;CLNVC=single_nucleotide_variant;CLNVCSO=SO:0001483;GENEINFO=ABCD1:215;MC=SO:0001583|missense_variant;ORIGIN=1;Pangolin=ENSG00000101986.12|39:0.01|11:-0.0
chrX	153729274	849495	T	C	.	.	ALLELEID=849745;CLNDN=Adrenoleukodystrophy;CLNDISDB=MONDO:MONDO:0018544,MedGen:C0162309,OMIM:300100,Orphanet:ORPHA43,SNOMED_CT:65389002;CLNHGVS=NC_000023.11:g.153729274T>C;CLNREVSTAT=criteria_provided,_single_submitter;CLNSIG=Uncertain_significance;CLNVC=single_nucleotide_variant;CLNVCSO=SO:0001483;GENEINFO=ABCD1:215;MC=SO:0001583|missense_variant;ORIGIN=1;Pangolin=ENSG00000101986.12|6:0.0|34:-0.0
chrX	153729286	1029585	C	T	.	.	ALLELEID=1018933;CLNDN=Adrenoleukodystrophy;CLNDISDB=MONDO:MONDO:0018544,MedGen:C0162309,OMIM:300100,Orphanet:ORPHA43,SNOMED_CT:65389002;CLNHGVS=NC_000023.11:g.153729286C>T;CLNREVSTAT=criteria_provided,_single_submitter;CLNSIG=Uncertain_significance;CLNVC=single_nucleotide_variant;CLNVCSO=SO:0001483;GENEINFO=ABCD1:215;MC=SO:0001583|missense_variant;ORIGIN=0;Pangolin=ENSG00000101986.12|22:0.0|0:-0.0
chrX	153729315	645133	TATGCTGGAGCAGTTCCTC	T	.	.	ALLELEID=649788;CLNDN=Adrenoleukodystrophy;CLNDISDB=MONDO:MONDO:0018544,MedGen:C0162309,OMIM:300100,Orphanet:ORPHA43,SNOMED_CT:65389002;CLNHGVS=NC_000023.11:g.153729319_153729336del;CLNREVSTAT=criteria_provided,_single_submitter;CLNSIG=Uncertain_significance;CLNVC=Deletion;CLNVCSO=SO:0000159;GENEINFO=ABCD1:215;MC=SO:0001822|inframe_deletion;ORIGIN=1;RS=1603233113;Pangolin=ENSG00000101986.12|-7:0.03|13:-0.0
chrX	153729352	931943	G	A	.	.	ALLELEID=919981;CLNDN=Adrenoleukodystrophy;CLNDISDB=MONDO:MONDO:0018544,MedGen:C0162309,OMIM:300100,Orphanet:ORPHA43,SNOMED_CT:65389002;CLNHGVS=NC_000023.11:g.153729352G>A;CLNREVSTAT=criteria_provided,_single_submitter;CLNSIG=Uncertain_significance;CLNVC=single_nucleotide_variant;CLNVCSO=SO:0001483;GENEINFO=ABCD1:215;MC=SO:0001583|missense_variant;ORIGIN=0;Pangolin=ENSG00000101986.12|-44:0.0|-14:-0.0
chrX	153729352	973093	G	T	.	.	ALLELEID=961415;CLNDN=Adrenoleukodystrophy;CLNDISDB=MONDO:MONDO:0018544,MedGen:C0162309,OMIM:300100,Orphanet:ORPHA43,SNOMED_CT:65389002;CLNHGVS=NC_000023.11:g.153729352G>T;CLNREVSTAT=no_assertion_criteria_provided;CLNSIG=Uncertain_significance;CLNVC=single_nucleotide_variant;CLNVCSO=SO:0001483;GENEINFO=ABCD1:215;MC=SO:0001583|missense_variant;ORIGIN=4;Pangolin=ENSG00000101986.12|-44:0.01|-24:-0.0
chrX	153729358	949359	G	C	.	.	ALLELEID=929602;CLNDN=Adrenoleukodystrophy;CLNDISDB=MONDO:MONDO:0018544,MedGen:C0162309,OMIM:300100,Orphanet:ORPHA43,SNOMED_CT:65389002;CLNHGVS=NC_000023.11:g.153729358G>C;CLNREVSTAT=criteria_provided,_single_submitter;CLNSIG=Uncertain_significance;CLNVC=single_nucleotide_variant;CLNVCSO=SO:0001483;GENEINFO=ABCD1:215;MC=SO:0001583|missense_variant;ORIGIN=1;Pangolin=ENSG00000101986.12|11:0.0|-50:-0.01
chrX	153729384	991378	C	T	.	.	ALLELEID=980091;CLNDN=Adrenoleukodystrophy;CLNDISDB=MONDO:MONDO:0018544,MedGen:C0162309,OMIM:300100,Orphanet:ORPHA43,SNOMED_CT:65389002;CLNHGVS=NC_000023.11:g.153729384C>T;CLNREVSTAT=no_assertion_criteria_provided;CLNSIG=Uncertain_significance;CLNVC=single_nucleotide_variant;CLNVCSO=SO:0001483;GENEINFO=ABCD1:215;MC=SO:0001819|synonymous_variant;ORIGIN=1;Pangolin=ENSG00000101986.12|-46:0.01|28:-0.03
chrX	153729412	521997	G	A	.	.	ALLELEID=512608;CLNDN=Inborn_genetic_diseases;CLNDISDB=MeSH:D030342,MedGen:C0950123;CLNHGVS=NC_000023.11:g.153729412G>A;CLNREVSTAT=criteria_provided,_single_submitter;CLNSIG=Uncertain_significance;CLNVC=single_nucleotide_variant;CLNVCSO=SO:0001483;GENEINFO=ABCD1:215;MC=SO:0001583|missense_variant;ORIGIN=1;RS=1557053262;Pangolin=ENSG00000101986.12|-5:0.0|0:-0.66
chrX	153736079	811278	C	A	.	.	ALLELEID=800253;CLNDN=not_specified;CLNDISDB=MedGen:CN169374;CLNHGVS=NC_000023.11:g.153736079C>A;CLNREVSTAT=criteria_provided,_single_submitter;CLNSIG=Uncertain_significance;CLNVC=single_nucleotide_variant;CLNVCSO=SO:0001483;CLNVI=ARUP_Laboratories,_Molecular_Genetics_and_Genomics,ARUP_Laboratories:2222368;GENEINFO=ABCD1:215;MC=SO:0001627|intron_variant;ORIGIN=1;RS=782720354;Pangolin=ENSG00000101986.12|2:0.47|33:-0.13ENSG00000232725.1|15:0.0|-12:-0.0
chrX	153736122	913632	C	G	.	.	ALLELEID=902850;CLNDN=Adrenoleukodystrophy;CLNDISDB=MONDO:MONDO:0018544,MedGen:C0162309,OMIM:300100,Orphanet:ORPHA43,SNOMED_CT:65389002;CLNHGVS=NC_000023.11:g.153736122C>G;CLNREVSTAT=criteria_provided,_single_submitter;CLNSIG=Uncertain_significance;CLNVC=single_nucleotide_variant;CLNVCSO=SO:0001483;CLNVI=Illumina_Clinical_Services_Laboratory,Illumina:684958;GENEINFO=ABCD1:215;MC=SO:0001819|synonymous_variant;ORIGIN=1;Pangolin=ENSG00000101986.12|-10:0.01|-4:-0.01ENSG00000232725.1|-28:0.0|-6:-0.0
chrX	153736143	196200	AAAG	A	.	.	ALLELEID=193361;CLNDN=not_provided;CLNDISDB=MedGen:CN517202;CLNHGVS=NC_000023.11:g.153736144_153736146AAG[1];CLNREVSTAT=criteria_provided,_multiple_submitters,_no_conflicts;CLNSIG=Uncertain_significance;CLNVC=Microsatellite;CLNVCSO=SO:0000289;GENEINFO=ABCD1:215;MC=SO:0001822|inframe_deletion;ORIGIN=1;RS=782627940;Pangolin=ENSG00000101986.12|-31:0.02|-25:-0.01ENSG00000232725.1|-49:0.0|-7:-0.0
chrX	153736171	426188	C	T	.	.	AF_EXAC=2e-05;AF_TGP=0.00026;ALLELEID=415746;CLNDN=Adrenoleukodystrophy|not_provided;CLNDISDB=MONDO:MONDO:0018544,MedGen:C0162309,OMIM:300100,Orphanet:ORPHA43,SNOMED_CT:65389002|MedGen:CN517202;CLNHGVS=NC_000023.11:g.153736171C>T;CLNREVSTAT=criteria_provided,_multiple_submitters,_no_conflicts;CLNSIG=Uncertain_significance;CLNVC=single_nucleotide_variant;CLNVCSO=SO:0001483;GENEINFO=ABCD1:215;MC=SO:0001583|missense_variant;ORIGIN=1;RS=781983308;Pangolin=ENSG00000101986.12|40:0.0|-10:-0.0ENSG00000232725.1|-35:0.0|42:-0.0
chrX	153736186	858149	A	C	.	.	ALLELEID=849748;CLNDN=Adrenoleukodystrophy;CLNDISDB=MONDO:MONDO:0018544,MedGen:C0162309,OMIM:300100,Orphanet:ORPHA43,SNOMED_CT:65389002;CLNHGVS=NC_000023.11:g.153736186A>C;CLNREVSTAT=criteria_provided,_single_submitter;CLNSIG=Uncertain_significance;CLNVC=single_nucleotide_variant;CLNVCSO=SO:0001483;GENEINFO=ABCD1:215;MC=SO:0001583|missense_variant;ORIGIN=1;Pangolin=ENSG00000101986.12|-25:0.0|25:-0.0ENSG00000232725.1|-50:0.0|27:-0.0
chrX	153736186	1062491	A	T	.	.	ALLELEID=1052323;CLNDN=Adrenoleukodystrophy;CLNDISDB=MONDO:MONDO:0018544,MedGen:C0162309,OMIM:300100,Orphanet:ORPHA43,SNOMED_CT:65389002;CLNHGVS=NC_000023.11:g.153736186A>T;CLNREVSTAT=criteria_provided,_single_submitter;CLNSIG=Uncertain_significance;CLNVC=single_nucleotide_variant;CLNVCSO=SO:0001483;GENEINFO=ABCD1:215;MC=SO:0001583|missense_variant;ORIGIN=1;Pangolin=ENSG00000101986.12|-25:0.0|25:-0.0ENSG00000232725.1|-50:0.0|15:-0.0
chrX	153736187	663759	C	G	.	.	ALLELEID=649790;CLNDN=Adrenoleukodystrophy;CLNDISDB=MONDO:MONDO:0018544,MedGen:C0162309,OMIM:300100,Orphanet:ORPHA43,SNOMED_CT:65389002;CLNHGVS=NC_000023.11:g.153736187C>G;CLNREVSTAT=criteria_provided,_single_submitter;CLNSIG=Uncertain_significance;CLNVC=single_nucleotide_variant;CLNVCSO=SO:0001483;GENEINFO=ABCD1:215;MC=SO:0001583|missense_variant;ORIGIN=1;RS=1603234474;Pangolin=ENSG00000101986.12|1:0.0|24:-0.0ENSG00000232725.1|26:0.0|1:-0.0
chrX	153736192	834853	G	C	.	.	ALLELEID=849749;CLNDN=Adrenoleukodystrophy;CLNDISDB=MONDO:MONDO:0018544,MedGen:C0162309,OMIM:300100,Orphanet:ORPHA43,SNOMED_CT:65389002;CLNHGVS=NC_000023.11:g.153736192G>C;CLNREVSTAT=criteria_provided,_single_submitter;CLNSIG=Uncertain_significance;CLNVC=single_nucleotide_variant;CLNVCSO=SO:0001483;GENEINFO=ABCD1:215;MC=SO:0001583|missense_variant;ORIGIN=1;Pangolin=ENSG00000101986.12|19:0.0|8:-0.0ENSG00000232725.1|21:0.0|9:-0.0
chrX	153736195	623115	C	T	.	.	ALLELEID=612116;CLNDN=Adrenoleukodystrophy;CLNDISDB=MONDO:MONDO:0018544,MedGen:C0162309,OMIM:300100,Orphanet:ORPHA43,SNOMED_CT:65389002;CLNHGVS=NC_000023.11:g.153736195C>T;CLNREVSTAT=criteria_provided,_conflicting_interpretations;CLNSIG=Conflicting_interpretations_of_pathogenicity;CLNSIGCONF=Likely_pathogenic(1),Uncertain_significance(1);CLNVC=single_nucleotide_variant;CLNVCSO=SO:0001483;GENEINFO=ABCD1:215;MC=SO:0001583|missense_variant;ORIGIN=1;RS=128624215;Pangolin=ENSG00000101986.12|-2:0.0|-34:-0.0ENSG00000232725.1|-1:0.0|6:-0.0
chrX	153736202	838304	T	C	.	.	ALLELEID=849750;CLNDN=Adrenoleukodystrophy;CLNDISDB=MONDO:MONDO:0018544,MedGen:C0162309,OMIM:300100,Orphanet:ORPHA43,SNOMED_CT:65389002;CLNHGVS=NC_000023.11:g.153736202T>C;CLNREVSTAT=criteria_provided,_conflicting_interpretations;CLNSIG=Conflicting_interpretations_of_pathogenicity;CLNSIGCONF=Pathogenic(1),Uncertain_significance(1);CLNVC=single_nucleotide_variant;CLNVCSO=SO:0001483;GENEINFO=ABCD1:215;MC=SO:0001583|missense_variant;ORIGIN=1;Pangolin=ENSG00000101986.12|9:0.0|-2:-0.0ENSG00000232725.1|47:0.0|11:-0.0
chrX	153736211	566056	C	T	.	.	ALLELEID=574337;CLNDN=Adrenoleukodystrophy;CLNDISDB=MONDO:MONDO:0018544,MedGen:C0162309,OMIM:300100,Orphanet:ORPHA43,SNOMED_CT:65389002;CLNHGVS=NC_000023.11:g.153736211C>T;CLNREVSTAT=criteria_provided,_single_submitter;CLNSIG=Uncertain_significance;CLNVC=single_nucleotide_variant;CLNVCSO=SO:0001483;GENEINFO=ABCD1:215;MC=SO:0001583|missense_variant;ORIGIN=1;RS=1324874967;Pangolin=ENSG00000101986.12|0:0.0|43:-0.0ENSG00000232725.1|-2:0.0|2:-0.0
chrX	153736213	446779	G	C	.	.	ALLELEID=442393;CLNDN=Adrenoleukodystrophy|not_specified;CLNDISDB=MONDO:MONDO:0018544,MedGen:C0162309,OMIM:300100,Orphanet:ORPHA43,SNOMED_CT:65389002|MedGen:CN169374;CLNHGVS=NC_000023.11:g.153736213G>C;CLNREVSTAT=criteria_provided,_multiple_submitters,_no_conflicts;CLNSIG=Uncertain_significance;CLNVC=single_nucleotide_variant;CLNVCSO=SO:0001483;GENEINFO=ABCD1:215;MC=SO:0001583|missense_variant;ORIGIN=1;RS=1557054176;Pangolin=ENSG00000101986.12|-2:0.0|41:-0.0ENSG00000232725.1|0:0.0|-12:-0.0
chrX	153736228	952829	G	A	.	.	ALLELEID=929603;CLNDN=Adrenoleukodystrophy;CLNDISDB=MONDO:MONDO:0018544,MedGen:C0162309,OMIM:300100,Orphanet:ORPHA43,SNOMED_CT:65389002;CLNHGVS=NC_000023.11:g.153736228G>A;CLNREVSTAT=criteria_provided,_single_submitter;CLNSIG=Uncertain_significance;CLNVC=single_nucleotide_variant;CLNVCSO=SO:0001483;GENEINFO=ABCD1:215;MC=SO:0001583|missense_variant;ORIGIN=1;Pangolin=ENSG00000101986.12|26:0.0|-17:-0.0ENSG00000232725.1|-15:0.0|-27:-0.0
chrX	153736357	585353	G	C	.	.	ALLELEID=577939;CLNDN=not_provided;CLNDISDB=MedGen:CN517202;CLNHGVS=NC_000023.11:g.153736357G>C;CLNREVSTAT=criteria_provided,_single_submitter;CLNSIG=Uncertain_significance;CLNVC=single_nucleotide_variant;CLNVCSO=SO:0001483;GENEINFO=ABCD1:215;MC=SO:0001583|missense_variant;ORIGIN=1;RS=1569541011;Pangolin=ENSG00000101986.12|-28:0.0|-12:-0.0ENSG00000232725.1|1:0.0|-22:-0.0
chrX	153736366	1036179	A	G	.	.	ALLELEID=1035394;CLNDN=Adrenoleukodystrophy;CLNDISDB=MONDO:MONDO:0018544,MedGen:C0162309,OMIM:300100,Orphanet:ORPHA43,SNOMED_CT:65389002;CLNHGVS=NC_000023.11:g.153736366A>G;CLNREVSTAT=criteria_provided,_single_submitter;CLNSIG=Uncertain_significance;CLNVC=single_nucleotide_variant;CLNVCSO=SO:0001483;GENEINFO=ABCD1:215;MC=SO:0001583|missense_variant;ORIGIN=1;Pangolin=ENSG00000101986.12|26:0.0|-21:-0.0ENSG00000232725.1|-31:0.0|0:-0.0
chrX	153736367	1037296	C	G	.	.	ALLELEID=1035395;CLNDN=Adrenoleukodystrophy;CLNDISDB=MONDO:MONDO:0018544,MedGen:C0162309,OMIM:300100,Orphanet:ORPHA43,SNOMED_CT:65389002;CLNHGVS=NC_000023.11:g.153736367C>G;CLNREVSTAT=criteria_provided,_single_submitter;CLNSIG=Uncertain_significance;CLNVC=single_nucleotide_variant;CLNVCSO=SO:0001483;GENEINFO=ABCD1:215;MC=SO:0001583|missense_variant;ORIGIN=1;Pangolin=ENSG00000101986.12|1:0.01|-22:-0.0ENSG00000232725.1|25:0.0|-32:-0.0
chrX	153736373	853717	G	A	.	.	ALLELEID=849752;CLNDN=Adrenoleukodystrophy;CLNDISDB=MONDO:MONDO:0018544,MedGen:C0162309,OMIM:300100,Orphanet:ORPHA43,SNOMED_CT:65389002;CLNHGVS=NC_000023.11:g.153736373G>A;CLNREVSTAT=criteria_provided,_single_submitter;CLNSIG=Uncertain_significance;CLNVC=single_nucleotide_variant;CLNVCSO=SO:0001483;GENEINFO=ABCD1:215;MC=SO:0001583|missense_variant;ORIGIN=1;Pangolin=ENSG00000101986.12|2:0.01|-28:-0.01ENSG00000232725.1|2:0.0|20:-0.0
chrX	153736379	1023118	A	T	.	.	ALLELEID=1014809;CLNDN=Adrenoleukodystrophy;CLNDISDB=MONDO:MONDO:0018544,MedGen:C0162309,OMIM:300100,Orphanet:ORPHA43,SNOMED_CT:65389002;CLNHGVS=NC_000023.11:g.153736379A>T;CLNREVSTAT=criteria_provided,_single_submitter;CLNSIG=Uncertain_significance;CLNVC=single_nucleotide_variant;CLNVCSO=SO:0001483;GENEINFO=ABCD1:215;MC=SO:0001583|missense_variant;ORIGIN=1;Pangolin=ENSG00000101986.12|5:0.0|-34:-0.0ENSG00000232725.1|-44:0.0|14:-0.0
chrX	153736380	991379	C	A	.	.	ALLELEID=980092;CLNDN=Adrenoleukodystrophy;CLNDISDB=MONDO:MONDO:0018544,MedGen:C0162309,OMIM:300100,Orphanet:ORPHA43,SNOMED_CT:65389002;CLNHGVS=NC_000023.11:g.153736380C>A;CLNREVSTAT=no_assertion_criteria_provided;CLNSIG=Uncertain_significance;CLNVC=single_nucleotide_variant;CLNVCSO=SO:0001483;GENEINFO=ABCD1:215;MC=SO:0001583|missense_variant;ORIGIN=1;Pangolin=ENSG00000101986.12|-35:0.0|13:-0.0ENSG00000232725.1|13:0.0|-45:-0.0
chrX	153736381	518415	G	A	.	.	ALLELEID=508957;CLNDN=Adrenoleukodystrophy;CLNDISDB=MONDO:MONDO:0018544,MedGen:C0162309,OMIM:300100,Orphanet:ORPHA43,SNOMED_CT:65389002;CLNHGVS=NC_000023.11:g.153736381G>A;CLNREVSTAT=no_assertion_criteria_provided;CLNSIG=Uncertain_significance;CLNVC=single_nucleotide_variant;CLNVCSO=SO:0001483;GENEINFO=ABCD1:215;MC=SO:0001583|missense_variant;ORIGIN=1;RS=1255903649;Pangolin=ENSG00000101986.12|3:0.0|12:-0.0ENSG00000232725.1|12:0.0|-46:-0.0
chrX	153736401	1064194	A	T	.	.	ALLELEID=1052324;CLNDN=Adrenoleukodystrophy;CLNDISDB=MONDO:MONDO:0018544,MedGen:C0162309,OMIM:300100,Orphanet:ORPHA43,SNOMED_CT:65389002;CLNHGVS=NC_000023.11:g.153736401A>T;CLNREVSTAT=criteria_provided,_single_submitter;CLNSIG=Uncertain_significance;CLNVC=single_nucleotide_variant;CLNVCSO=SO:0001483;GENEINFO=ABCD1:215;MC=SO:0001583|missense_variant;ORIGIN=1;Pangolin=ENSG00000101986.12|-9:0.01|-8:-0.0ENSG00000232725.1|36:0.0|2:-0.0
chrX	153736447	991380	G	A	.	.	ALLELEID=980093;CLNDN=Adrenoleukodystrophy;CLNDISDB=MONDO:MONDO:0018544,MedGen:C0162309,OMIM:300100,Orphanet:ORPHA43,SNOMED_CT:65389002;CLNHGVS=NC_000023.11:g.153736447G>A;CLNREVSTAT=no_assertion_criteria_provided;CLNSIG=Uncertain_significance;CLNVC=single_nucleotide_variant;CLNVCSO=SO:0001483;GENEINFO=ABCD1:215;MC=SO:0001583|missense_variant;ORIGIN=1;Pangolin=ENSG00000101986.12|25:0.0|-21:-0.0ENSG00000232725.1|-10:0.0|30:-0.0
chrX	153736454	458630	C	T	.	.	ALLELEID=470556;CLNDN=Adrenoleukodystrophy;CLNDISDB=MONDO:MONDO:0018544,MedGen:C0162309,OMIM:300100,Orphanet:ORPHA43,SNOMED_CT:65389002;CLNHGVS=NC_000023.11:g.153736454C>T;CLNREVSTAT=criteria_provided,_single_submitter;CLNSIG=Uncertain_significance;CLNVC=single_nucleotide_variant;CLNVCSO=SO:0001483;GENEINFO=ABCD1:215;MC=SO:0001583|missense_variant;ORIGIN=1;RS=1432758988;Pangolin=ENSG00000101986.12|-2:0.06|28:-0.0ENSG00000232725.1|-17:0.0|46:-0.0
chrX	153736489	1060733	G	C	.	.	ALLELEID=1052325;CLNDN=Adrenoleukodystrophy;CLNDISDB=MONDO:MONDO:0018544,MedGen:C0162309,OMIM:300100,Orphanet:ORPHA43,SNOMED_CT:65389002;CLNHGVS=NC_000023.11:g.153736489G>C;CLNREVSTAT=criteria_provided,_single_submitter;CLNSIG=Uncertain_significance;CLNVC=single_nucleotide_variant;CLNVCSO=SO:0001483;GENEINFO=ABCD1:215;MC=SO:0001583|missense_variant;ORIGIN=1;Pangolin=ENSG00000101986.12|24:0.0|24:-0.0ENSG00000232725.1|11:0.0|-12:-0.0
chrX	153737178	632622	A	G	.	.	ALLELEID=621682;CLNDN=not_specified;CLNDISDB=MedGen:CN169374;CLNHGVS=NC_000023.11:g.153737178A>G;CLNREVSTAT=criteria_provided,_single_submitter;CLNSIG=Uncertain_significance;CLNVC=single_nucleotide_variant;CLNVCSO=SO:0001483;GENEINFO=ABCD1:215;MC=SO:0001583|missense_variant;ORIGIN=1;RS=1569541033;Pangolin=ENSG00000101986.12|-16:0.02|-21:-0.0ENSG00000232725.1|46:0.0|2:-0.0
chrX	153737191	368049	C	T	.	.	AF_TGP=0.00026;ALLELEID=352789;CLNDN=Adrenoleukodystrophy;CLNDISDB=MONDO:MONDO:0018544,MedGen:C0162309,OMIM:300100,Orphanet:ORPHA43,SNOMED_CT:65389002;CLNHGVS=NC_000023.11:g.153737191C>T;CLNREVSTAT=criteria_provided,_single_submitter;CLNSIG=Uncertain_significance;CLNVC=single_nucleotide_variant;CLNVCSO=SO:0001483;CLNVI=Illumina_Clinical_Services_Laboratory,Illumina:783761;GENEINFO=ABCD1:215;MC=SO:0001819|synonymous_variant;ORIGIN=1;RS=141446687;Pangolin=ENSG00000101986.12|-29:0.0|-29:-0.0ENSG00000232725.1|34:0.0|-4:-0.0
chrX	153737211	585354	C	T	.	.	ALLELEID=577940;CLNDN=Adrenoleukodystrophy|not_provided;CLNDISDB=MONDO:MONDO:0018544,MedGen:C0162309,OMIM:300100,Orphanet:ORPHA43,SNOMED_CT:65389002|MedGen:CN517202;CLNHGVS=NC_000023.11:g.153737211C>T;CLNREVSTAT=criteria_provided,_multiple_submitters,_no_conflicts;CLNSIG=Uncertain_significance;CLNVC=single_nucleotide_variant;CLNVCSO=SO:0001483;GENEINFO=ABCD1:215;MC=SO:0001583|missense_variant;ORIGIN=1;RS=1569541035;Pangolin=ENSG00000101986.12|-49:0.0|40:-0.0ENSG00000232725.1|3:0.0|14:-0.0
chrX	153737215	522985	C	G	.	.	AF_EXAC=7e-05;ALLELEID=513683;CLNDN=Adrenoleukodystrophy;CLNDISDB=MONDO:MONDO:0018544,MedGen:C0162309,OMIM:300100,Orphanet:ORPHA43,SNOMED_CT:65389002;CLNHGVS=NC_000023.11:g.153737215C>G;CLNREVSTAT=criteria_provided,_single_submitter;CLNSIG=Uncertain_significance;CLNVC=single_nucleotide_variant;CLNVCSO=SO:0001483;GENEINFO=ABCD1:215;MC=SO:0001819|synonymous_variant;ORIGIN=4;RS=782546330;Pangolin=ENSG00000101986.12|36:0.0|5:-0.0ENSG00000232725.1|-28:0.0|-1:-0.0
chrX	153737223	812022	AGGT	A	.	.	ALLELEID=800254;CLNDN=not_specified;CLNDISDB=MedGen:CN169374;CLNHGVS=NC_000023.11:g.153737226_153737228TGG[2];CLNREVSTAT=criteria_provided,_single_submitter;CLNSIG=Uncertain_significance;CLNVC=Microsatellite;CLNVCSO=SO:0000289;CLNVI=ARUP_Laboratories,_Molecular_Genetics_and_Genomics,ARUP_Laboratories:2313825;GENEINFO=ABCD1:215;MC=SO:0001822|inframe_deletion;ORIGIN=1;RS=1603234766;Pangolin=ENSG00000101986.12|4:0.01|28:-0.01ENSG00000232725.1|5:0.0|2:-0.0
chrX	153737256	1018211	G	C	.	.	ALLELEID=1014810;CLNDN=Adrenoleukodystrophy;CLNDISDB=MONDO:MONDO:0018544,MedGen:C0162309,OMIM:300100,Orphanet:ORPHA43,SNOMED_CT:65389002;CLNHGVS=NC_000023.11:g.153737256G>C;CLNREVSTAT=criteria_provided,_single_submitter;CLNSIG=Uncertain_significance;CLNVC=single_nucleotide_variant;CLNVCSO=SO:0001483;GENEINFO=ABCD1:215;MC=SO:0001627|intron_variant;ORIGIN=1;Pangolin=ENSG00000101986.12|-32:0.04|-5:-0.8ENSG00000232725.1|-30:0.0|29:-0.0
chrX	153740111	947381	T	C	.	.	ALLELEID=929605;CLNDN=Adrenoleukodystrophy;CLNDISDB=MONDO:MONDO:0018544,MedGen:C0162309,OMIM:300100,Orphanet:ORPHA43,SNOMED_CT:65389002;CLNHGVS=NC_000023.11:g.153740111T>C;CLNREVSTAT=criteria_provided,_single_submitter;CLNSIG=Uncertain_significance;CLNVC=single_nucleotide_variant;CLNVCSO=SO:0001483;GENEINFO=ABCD1:215;MC=SO:0001583|missense_variant;ORIGIN=1;Pangolin=ENSG00000101986.12|-19:0.0|12:-0.04ENSG00000232725.1|-26:0.0|-2:-0.0
chrX	153740117	446780	T	C	.	.	ALLELEID=442394;CLNDN=not_specified;CLNDISDB=MedGen:CN169374;CLNHGVS=NC_000023.11:g.153740117T>C;CLNREVSTAT=criteria_provided,_single_submitter;CLNSIG=Uncertain_significance;CLNVC=single_nucleotide_variant;CLNVCSO=SO:0001483;GENEINFO=ABCD1:215;MC=SO:0001583|missense_variant;ORIGIN=1;RS=1557054740;Pangolin=ENSG00000101986.12|6:0.02|-25:-0.0ENSG00000232725.1|1:0.08|-32:-0.0
chrX	153740119	198035	A	C	.	.	ALLELEID=195196;CLNDN=not_provided;CLNDISDB=MedGen:CN517202;CLNHGVS=NC_000023.11:g.153740119A>C;CLNREVSTAT=criteria_provided,_single_submitter;CLNSIG=Uncertain_significance;CLNVC=single_nucleotide_variant;CLNVCSO=SO:0001483;GENEINFO=ABCD1:215;MC=SO:0001583|missense_variant;ORIGIN=1;RS=797044766;Pangolin=ENSG00000101986.12|-27:0.0|4:-0.05ENSG00000232725.1|-28:0.0|-34:-0.01
chrX	153740120	1029582	C	T	.	.	ALLELEID=1018934;CLNDN=Adrenoleukodystrophy;CLNDISDB=MONDO:MONDO:0018544,MedGen:C0162309,OMIM:300100,Orphanet:ORPHA43,SNOMED_CT:65389002;CLNHGVS=NC_000023.11:g.153740120C>T;CLNREVSTAT=criteria_provided,_single_submitter;CLNSIG=Uncertain_significance;CLNVC=single_nucleotide_variant;CLNVCSO=SO:0001483;GENEINFO=ABCD1:215;MC=SO:0001583|missense_variant;ORIGIN=0;Pangolin=ENSG00000101986.12|-28:0.0|3:-0.03ENSG00000232725.1|-35:0.0|-35:-0.0
chrX	153740126	569832	C	A	.	.	ALLELEID=574338;CLNDN=Adrenoleukodystrophy;CLNDISDB=MONDO:MONDO:0018544,MedGen:C0162309,OMIM:300100,Orphanet:ORPHA43,SNOMED_CT:65389002;CLNHGVS=NC_000023.11:g.153740126C>A;CLNREVSTAT=criteria_provided,_single_submitter;CLNSIG=Uncertain_significance;CLNVC=single_nucleotide_variant;CLNVCSO=SO:0001483;GENEINFO=ABCD1:215;MC=SO:0001583|missense_variant;ORIGIN=1;RS=1569541087;Pangolin=ENSG00000101986.12|-34:0.0|-3:-0.02ENSG00000232725.1|-41:0.0|-41:-0.0
chrX	153740129	458633	A	G	.	.	AF_EXAC=1e-05;ALLELEID=470573;CLNDN=Adrenoleukodystrophy;CLNDISDB=MONDO:MONDO:0018544,MedGen:C0162309,OMIM:300100,Orphanet:ORPHA43,SNOMED_CT:65389002;CLNHGVS=NC_000023.11:g.153740129A>G;CLNREVSTAT=criteria_provided,_single_submitter;CLNSIG=Uncertain_significance;CLNVC=single_nucleotide_variant;CLNVCSO=SO:0001483;GENEINFO=ABCD1:215;MC=SO:0001583|missense_variant;ORIGIN=1;RS=782158792;Pangolin=ENSG00000101986.12|-6:0.01|-37:-0.01ENSG00000232725.1|-44:0.0|-44:-0.0
chrX	153740130	916146	T	A	.	.	ALLELEID=904721;CLNDN=not_provided;CLNDISDB=MedGen:CN517202;CLNHGVS=NC_000023.11:g.153740130T>A;CLNREVSTAT=criteria_provided,_single_submitter;CLNSIG=Uncertain_significance;CLNVC=single_nucleotide_variant;CLNVCSO=SO:0001483;GENEINFO=ABCD1:215;MC=SO:0001583|missense_variant;ORIGIN=1;Pangolin=ENSG00000101986.12|-7:0.01|-38:-0.0ENSG00000232725.1|-45:0.0|-45:-0.0
chrX	153740130	963613	TGGCTGC	T	.	.	ALLELEID=951646;CLNDN=Adrenoleukodystrophy;CLNDISDB=MONDO:MONDO:0018544,MedGen:C0162309,OMIM:300100,Orphanet:ORPHA43,SNOMED_CT:65389002;CLNHGVS=NC_000023.11:g.153740134_153740139del;CLNREVSTAT=criteria_provided,_single_submitter;CLNSIG=Uncertain_significance;CLNVC=Deletion;CLNVCSO=SO:0000159;CLNVI=Invitae:7821785;GENEINFO=ABCD1:215;MC=SO:0001822|inframe_deletion;ORIGIN=1;Pangolin=ENSG00000101986.12|-38:0.01|-7:-0.02ENSG00000232725.1|-45:0.0|-45:-0.0
chrX	153740136	458634	C	G	.	.	ALLELEID=471354;CLNDN=Adrenoleukodystrophy;CLNDISDB=MONDO:MONDO:0018544,MedGen:C0162309,OMIM:300100,Orphanet:ORPHA43,SNOMED_CT:65389002;CLNHGVS=NC_000023.11:g.153740136C>G;CLNREVSTAT=criteria_provided,_single_submitter;CLNSIG=Uncertain_significance;CLNVC=single_nucleotide_variant;CLNVCSO=SO:0001483;GENEINFO=ABCD1:215;MC=SO:0001583|missense_variant;ORIGIN=1;RS=782370364;Pangolin=ENSG00000101986.12|7:0.0|-13:-0.03ENSG00000232725.1|49:0.0|-4:-0.0
chrX	153740171	947594	T	C	.	.	ALLELEID=929606;CLNDN=Adrenoleukodystrophy;CLNDISDB=MONDO:MONDO:0018544,MedGen:C0162309,OMIM:300100,Orphanet:ORPHA43,SNOMED_CT:65389002;CLNHGVS=NC_000023.11:g.153740171T>C;CLNREVSTAT=criteria_provided,_conflicting_interpretations;CLNSIG=Conflicting_interpretations_of_pathogenicity;CLNSIGCONF=Likely_pathogenic(1),Uncertain_significance(1);CLNVC=single_nucleotide_variant;CLNVCSO=SO:0001483;GENEINFO=ABCD1:215;MC=SO:0001583|missense_variant;ORIGIN=1;Pangolin=ENSG00000101986.12|-48:0.0|-7:-0.0ENSG00000232725.1|14:0.0|24:-0.0
chrX	153740180	962826	C	G	.	.	ALLELEID=951647;CLNDN=Adrenoleukodystrophy;CLNDISDB=MONDO:MONDO:0018544,MedGen:C0162309,OMIM:300100,Orphanet:ORPHA43,SNOMED_CT:65389002;CLNHGVS=NC_000023.11:g.153740180C>G;CLNREVSTAT=criteria_provided,_single_submitter;CLNSIG=Uncertain_significance;CLNVC=single_nucleotide_variant;CLNVCSO=SO:0001483;GENEINFO=ABCD1:215;MC=SO:0001583|missense_variant;ORIGIN=1;Pangolin=ENSG00000101986.12|0:0.18|23:-0.0ENSG00000232725.1|0:0.0|5:-0.0
chrX	153740185	391913	G	A	.	.	AF_ESP=9e-05;AF_EXAC=5e-05;ALLELEID=377878;CLNDN=Adrenoleukodystrophy|not_provided;CLNDISDB=MONDO:MONDO:0018544,MedGen:C0162309,OMIM:300100,Orphanet:ORPHA43,SNOMED_CT:65389002|MedGen:CN517202;CLNHGVS=NC_000023.11:g.153740185G>A;CLNREVSTAT=criteria_provided,_conflicting_interpretations;CLNSIG=Conflicting_interpretations_of_pathogenicity;CLNSIGCONF=Likely_benign(1),Uncertain_significance(2);CLNVC=single_nucleotide_variant;CLNVCSO=SO:0001483;GENEINFO=ABCD1:215;MC=SO:0001583|missense_variant;ORIGIN=1;RS=376472029;Pangolin=ENSG00000101986.12|2:0.0|-5:-0.0ENSG00000232725.1|0:0.0|10:-0.0
chrX	153740202	574707	G	T	.	.	ALLELEID=573655;CLNDN=Adrenoleukodystrophy;CLNDISDB=MONDO:MONDO:0018544,MedGen:C0162309,OMIM:300100,Orphanet:ORPHA43,SNOMED_CT:65389002;CLNHGVS=NC_000023.11:g.153740202G>T;CLNREVSTAT=criteria_provided,_single_submitter;CLNSIG=Uncertain_significance;CLNVC=single_nucleotide_variant;CLNVCSO=SO:0001483;GENEINFO=ABCD1:215;MC=SO:0001583|missense_variant;ORIGIN=1;RS=1569541092;Pangolin=ENSG00000101986.12|13:0.0|35:-0.0ENSG00000232725.1|-2:0.0|8:-0.0
chrX	153740218	840988	A	G	.	.	ALLELEID=849755;CLNDN=Adrenoleukodystrophy;CLNDISDB=MONDO:MONDO:0018544,MedGen:C0162309,OMIM:300100,Orphanet:ORPHA43,SNOMED_CT:65389002;CLNHGVS=NC_000023.11:g.153740218A>G;CLNREVSTAT=criteria_provided,_single_submitter;CLNSIG=Uncertain_significance;CLNVC=single_nucleotide_variant;CLNVCSO=SO:0001483;GENEINFO=ABCD1:215;MC=SO:0001583|missense_variant;ORIGIN=1;Pangolin=ENSG00000101986.12|-1:0.0|19:-0.0ENSG00000232725.1|-33:0.0|49:-0.0
chrX	153740576	664215	C	T	.	.	ALLELEID=649792;CLNDN=Adrenoleukodystrophy;CLNDISDB=MONDO:MONDO:0018544,MedGen:C0162309,OMIM:300100,Orphanet:ORPHA43,SNOMED_CT:65389002;CLNHGVS=NC_000023.11:g.153740576C>T;CLNREVSTAT=criteria_provided,_single_submitter;CLNSIG=Uncertain_significance;CLNVC=single_nucleotide_variant;CLNVCSO=SO:0001483;GENEINFO=ABCD1:215;MC=SO:0001583|missense_variant;ORIGIN=1;RS=1603235394;Pangolin=ENSG00000101986.12|-13:0.03|32:-0.04ENSG00000232725.1|-4:0.0|5:-0.02
chrX	153740581	848694	A	G	.	.	ALLELEID=849757;CLNDN=Adrenoleukodystrophy;CLNDISDB=MONDO:MONDO:0018544,MedGen:C0162309,OMIM:300100,Orphanet:ORPHA43,SNOMED_CT:65389002;CLNHGVS=NC_000023.11:g.153740581A>G;CLNREVSTAT=criteria_provided,_single_submitter;CLNSIG=Uncertain_significance;CLNVC=single_nucleotide_variant;CLNVCSO=SO:0001483;GENEINFO=ABCD1:215;MC=SO:0001583|missense_variant;ORIGIN=1;Pangolin=ENSG00000101986.12|-18:0.04|27:-0.13ENSG00000232725.1|36:0.0|0:-0.0
chrX	153740583	576965	G	A	.	.	ALLELEID=575356;CLNDN=Adrenoleukodystrophy;CLNDISDB=MONDO:MONDO:0018544,MedGen:C0162309,OMIM:300100,Orphanet:ORPHA43,SNOMED_CT:65389002;CLNHGVS=NC_000023.11:g.153740583G>A;CLNREVSTAT=criteria_provided,_single_submitter;CLNSIG=Uncertain_significance;CLNVC=single_nucleotide_variant;CLNVCSO=SO:0001483;GENEINFO=ABCD1:215;MC=SO:0001583|missense_variant;ORIGIN=1;RS=1569541112;Pangolin=ENSG00000101986.12|25:0.08|-20:-0.05ENSG00000232725.1|34:0.0|-2:-0.01
chrX	153740597	439351	T	C	.	.	ALLELEID=433310;CLNDN=not_specified;CLNDISDB=MedGen:CN169374;CLNHGVS=NC_000023.11:g.153740597T>C;CLNREVSTAT=criteria_provided,_single_submitter;CLNSIG=Uncertain_significance;CLNVC=single_nucleotide_variant;CLNVCSO=SO:0001483;CLNVI=ARUP_Laboratories,_Molecular_Genetics_and_Genomics,ARUP_Laboratories:153494;GENEINFO=ABCD1:215;MC=SO:0001583|missense_variant;ORIGIN=1;RS=1557054849;Pangolin=ENSG00000101986.12|-34:0.01|11:-0.02ENSG00000232725.1|20:0.02|-2:-0.0
chrX	153740607	971968	G	T	.	.	ALLELEID=959189;CLNDN=Adrenoleukodystrophy;CLNDISDB=MONDO:MONDO:0018544,MedGen:C0162309,OMIM:300100,Orphanet:ORPHA43,SNOMED_CT:65389002;CLNHGVS=NC_000023.11:g.153740607G>T;CLNREVSTAT=criteria_provided,_single_submitter;CLNSIG=Uncertain_significance;CLNVC=single_nucleotide_variant;CLNVCSO=SO:0001483;GENEINFO=ABCD1:215;MC=SO:0001583|missense_variant;ORIGIN=1;Pangolin=ENSG00000101986.12|20:0.04|1:-0.24ENSG00000232725.1|-2:0.0|-26:-0.01
chrX	153740614	951851	T	C	.	.	ALLELEID=929607;CLNDN=Adrenoleukodystrophy;CLNDISDB=MONDO:MONDO:0018544,MedGen:C0162309,OMIM:300100,Orphanet:ORPHA43,SNOMED_CT:65389002;CLNHGVS=NC_000023.11:g.153740614T>C;CLNREVSTAT=criteria_provided,_single_submitter;CLNSIG=Uncertain_significance;CLNVC=single_nucleotide_variant;CLNVCSO=SO:0001483;GENEINFO=ABCD1:215;MC=SO:0001583|missense_variant;ORIGIN=1;Pangolin=ENSG00000101986.12|-6:0.05|-40:-0.02ENSG00000232725.1|-33:0.04|3:-0.02
chrX	153740620	1046298	G	A	.	.	ALLELEID=1035396;CLNDN=Adrenoleukodystrophy;CLNDISDB=MONDO:MONDO:0018544,MedGen:C0162309,OMIM:300100,Orphanet:ORPHA43,SNOMED_CT:65389002;CLNHGVS=NC_000023.11:g.153740620G>A;CLNREVSTAT=criteria_provided,_single_submitter;CLNSIG=Uncertain_significance;CLNVC=single_nucleotide_variant;CLNVCSO=SO:0001483;GENEINFO=ABCD1:215;MC=SO:0001583|missense_variant;ORIGIN=1;Pangolin=ENSG00000101986.12|7:0.02|-12:-0.06ENSG00000232725.1|45:0.0|-39:-0.0
chrX	153740623	847062	T	A	.	.	ALLELEID=849759;CLNDN=Adrenoleukodystrophy;CLNDISDB=MONDO:MONDO:0018544,MedGen:C0162309,OMIM:300100,Orphanet:ORPHA43,SNOMED_CT:65389002;CLNHGVS=NC_000023.11:g.153740623T>A;CLNREVSTAT=criteria_provided,_single_submitter;CLNSIG=Uncertain_significance;CLNVC=single_nucleotide_variant;CLNVCSO=SO:0001483;GENEINFO=ABCD1:215;MC=SO:0001583|missense_variant;ORIGIN=1;Pangolin=ENSG00000101986.12|4:0.02|-15:-0.0ENSG00000232725.1|-42:0.02|-6:-0.0
chrX	153740623	947810	T	C	.	.	ALLELEID=929608;CLNDN=Adrenoleukodystrophy;CLNDISDB=MONDO:MONDO:0018544,MedGen:C0162309,OMIM:300100,Orphanet:ORPHA43,SNOMED_CT:65389002;CLNHGVS=NC_000023.11:g.153740623T>C;CLNREVSTAT=criteria_provided,_single_submitter;CLNSIG=Uncertain_significance;CLNVC=single_nucleotide_variant;CLNVCSO=SO:0001483;GENEINFO=ABCD1:215;MC=SO:0001583|missense_variant;ORIGIN=1;Pangolin=ENSG00000101986.12|-15:0.01|20:-0.0ENSG00000232725.1|-42:0.01|-6:-0.01
chrX	153740645	991381	A	G	.	.	ALLELEID=980094;CLNDN=Adrenoleukodystrophy;CLNDISDB=MONDO:MONDO:0018544,MedGen:C0162309,OMIM:300100,Orphanet:ORPHA43,SNOMED_CT:65389002;CLNHGVS=NC_000023.11:g.153740645A>G;CLNREVSTAT=no_assertion_criteria_provided;CLNSIG=Uncertain_significance;CLNVC=single_nucleotide_variant;CLNVCSO=SO:0001483;GENEINFO=ABCD1:215;MC=SO:0001583|missense_variant;ORIGIN=1;Pangolin=ENSG00000101986.12|-37:0.0|-37:-0.02ENSG00000232725.1|20:0.0|-28:-0.0
chrX	153740681	478916	ACGT	A	.	.	ALLELEID=472260;CLNDN=Adrenoleukodystrophy;CLNDISDB=MONDO:MONDO:0018544,MedGen:C0162309,OMIM:300100,Orphanet:ORPHA43,SNOMED_CT:65389002;CLNHGVS=NC_000023.11:g.153740682_153740684CGT[1];CLNREVSTAT=criteria_provided,_single_submitter;CLNSIG=Uncertain_significance;CLNVC=Microsatellite;CLNVCSO=SO:0000289;GENEINFO=ABCD1:215;MC=SO:0001822|inframe_deletion;ORIGIN=16;RS=1557054859;Pangolin=ENSG00000101986.12|11:0.0|38:-0.01ENSG00000232725.1|11:0.0|22:-0.01
chrX	153740686	566124	G	A	.	.	ALLELEID=575357;CLNDN=Adrenoleukodystrophy;CLNDISDB=MONDO:MONDO:0018544,MedGen:C0162309,OMIM:300100,Orphanet:ORPHA43,SNOMED_CT:65389002;CLNHGVS=NC_000023.11:g.153740686G>A;CLNREVSTAT=criteria_provided,_single_submitter;CLNSIG=Uncertain_significance;CLNVC=single_nucleotide_variant;CLNVCSO=SO:0001483;GENEINFO=ABCD1:215;MC=SO:0001583|missense_variant;ORIGIN=1;RS=1569541120;Pangolin=ENSG00000101986.12|6:0.0|33:-0.0ENSG00000232725.1|6:0.0|17:-0.01
chrX	153740702	570758	T	A	.	.	ALLELEID=574345;CLNDN=Adrenoleukodystrophy|not_provided;CLNDISDB=MONDO:MONDO:0018544,MedGen:C0162309,OMIM:300100,Orphanet:ORPHA43,SNOMED_CT:65389002|MedGen:CN517202;CLNHGVS=NC_000023.11:g.153740702T>A;CLNREVSTAT=criteria_provided,_multiple_submitters,_no_conflicts;CLNSIG=Uncertain_significance;CLNVC=single_nucleotide_variant;CLNVCSO=SO:0001483;GENEINFO=ABCD1:215;MC=SO:0001583|missense_variant;ORIGIN=1;RS=1569541122;Pangolin=ENSG00000101986.12|1:0.0|17:-0.0ENSG00000232725.1|1:0.02|-10:-0.0
chrX	153740723	35639	G	A	.	.	AF_ESP=0.00047;AF_EXAC=0.0003;AF_TGP=0.00026;ALLELEID=44304;CLNDN=Adrenoleukodystrophy;CLNDISDB=MONDO:MONDO:0018544,MedGen:C0162309,OMIM:300100,Orphanet:ORPHA43,SNOMED_CT:65389002;CLNHGVS=NC_000023.11:g.153740723G>A;CLNREVSTAT=criteria_provided,_conflicting_interpretations;CLNSIG=Conflicting_interpretations_of_pathogenicity;CLNSIGCONF=Benign(1),Uncertain_significance(1);CLNVC=single_nucleotide_variant;CLNVCSO=SO:0001483;GENEINFO=ABCD1:215;MC=SO:0001627|intron_variant;ORIGIN=1;RS=193922095;Pangolin=ENSG00000101986.12|-4:0.01|-31:-0.0ENSG00000232725.1|-20:0.03|-4:-0.0
chrX	153742982	588332	C	G	.	.	AF_EXAC=7e-05;ALLELEID=580830;CLNDN=History_of_neurodevelopmental_disorder;CLNDISDB=MedGen:C2711754;CLNHGVS=NC_000023.11:g.153742982C>G;CLNREVSTAT=criteria_provided,_single_submitter;CLNSIG=Uncertain_significance;CLNVC=single_nucleotide_variant;CLNVCSO=SO:0001483;GENEINFO=ABCD1:215;MC=SO:0001627|intron_variant;ORIGIN=1;RS=781920026;Pangolin=ENSG00000101986.12|1:0.0|5:-0.02ENSG00000232725.1|36:0.0|1:-0.0
chrX	153742996	381542	C	G	.	.	AF_EXAC=3e-05;ALLELEID=377879;CLNDN=not_provided;CLNDISDB=MedGen:CN517202;CLNHGVS=NC_000023.11:g.153742996C>G;CLNREVSTAT=criteria_provided,_single_submitter;CLNSIG=Uncertain_significance;CLNVC=single_nucleotide_variant;CLNVCSO=SO:0001483;GENEINFO=ABCD1:215;MC=SO:0001583|missense_variant;ORIGIN=1;RS=782065134;Pangolin=ENSG00000101986.12|-1:0.0|-9:-0.02ENSG00000232725.1|-9:0.0|-13:-0.0
chrX	153742998	198689	A	G	.	.	AF_EXAC=6e-05;ALLELEID=195850;CLNDN=not_provided;CLNDISDB=MedGen:CN517202;CLNHGVS=NC_000023.11:g.153742998A>G;CLNREVSTAT=criteria_provided,_single_submitter;CLNSIG=Uncertain_significance;CLNVC=single_nucleotide_variant;CLNVCSO=SO:0001483;GENEINFO=ABCD1:215;MC=SO:0001583|missense_variant;ORIGIN=1;RS=781856973;Pangolin=ENSG00000101986.12|-11:0.0|-11:-0.0ENSG00000232725.1|20:0.01|9:-0.0
chrX	153743024	198688	G	A	.	.	AF_ESP=0.00057;AF_TGP=0.00026;ALLELEID=195849;CLNDN=Adrenoleukodystrophy|not_provided;CLNDISDB=MONDO:MONDO:0018544,MedGen:C0162309,OMIM:300100,Orphanet:ORPHA43,SNOMED_CT:65389002|MedGen:CN517202;CLNHGVS=NC_000023.11:g.153743024G>A;CLNREVSTAT=criteria_provided,_conflicting_interpretations;CLNSIG=Conflicting_interpretations_of_pathogenicity;CLNSIGCONF=Benign(1),Uncertain_significance(1);CLNVC=single_nucleotide_variant;CLNVCSO=SO:0001483;GENEINFO=ABCD1:215;MC=SO:0001819|synonymous_variant;ORIGIN=1;RS=140263823;Pangolin=ENSG00000101986.12|2:0.04|47:-0.0ENSG00000232725.1|43:0.0|-6:-0.0
chrX	153743026	1009934	G	A	.	.	ALLELEID=999647;CLNDN=Adrenoleukodystrophy;CLNDISDB=MONDO:MONDO:0018544,MedGen:C0162309,OMIM:300100,Orphanet:ORPHA43,SNOMED_CT:65389002;CLNHGVS=NC_000023.11:g.153743026G>A;CLNREVSTAT=criteria_provided,_single_submitter;CLNSIG=Uncertain_significance;CLNVC=single_nucleotide_variant;CLNVCSO=SO:0001483;GENEINFO=ABCD1:215;MC=SO:0001583|missense_variant;ORIGIN=1;Pangolin=ENSG00000101986.12|-39:0.01|46:-0.0ENSG00000232725.1|-8:0.0|-8:-0.0
chrX	153743038	585355	A	G	.	.	ALLELEID=577941;CLNDN=not_provided;CLNDISDB=MedGen:CN517202;CLNHGVS=NC_000023.11:g.153743038A>G;CLNREVSTAT=criteria_provided,_single_submitter;CLNSIG=Uncertain_significance;CLNVC=single_nucleotide_variant;CLNVCSO=SO:0001483;GENEINFO=ABCD1:215;MC=SO:0001583|missense_variant;ORIGIN=1;RS=1569541194;Pangolin=ENSG00000101986.12|-25:0.0|33:-0.0ENSG00000232725.1|-31:0.0|-20:-0.0
chrX	153743210	446781	C	A	.	.	ALLELEID=442395;CLNDN=not_specified;CLNDISDB=MedGen:CN169374;CLNHGVS=NC_000023.11:g.153743210C>A;CLNREVSTAT=criteria_provided,_single_submitter;CLNSIG=Uncertain_significance;CLNVC=single_nucleotide_variant;CLNVCSO=SO:0001483;GENEINFO=ABCD1:215;MC=SO:0001627|intron_variant;ORIGIN=1;RS=782126372;Pangolin=ENSG00000101986.12|2:0.96|11:-0.87ENSG00000232725.1|26:0.0|41:-0.0
chrX	153743248	528347	C	T	.	.	ALLELEID=534682;CLNDN=Adrenoleukodystrophy;CLNDISDB=MONDO:MONDO:0018544,MedGen:C0162309,OMIM:300100,Orphanet:ORPHA43,SNOMED_CT:65389002;CLNHGVS=NC_000023.11:g.153743248C>T;CLNREVSTAT=criteria_provided,_single_submitter;CLNSIG=Uncertain_significance;CLNVC=single_nucleotide_variant;CLNVCSO=SO:0001483;GENEINFO=ABCD1:215;MC=SO:0001819|synonymous_variant;ORIGIN=1;RS=1557055319;Pangolin=ENSG00000101986.12|6:0.01|28:-0.0ENSG00000232725.1|3:0.01|-12:-0.0
chrX	153743254	705891	C	T	.	.	AF_EXAC=0.00031;ALLELEID=694823;CLNDN=Adrenoleukodystrophy|not_provided;CLNDISDB=MONDO:MONDO:0018544,MedGen:C0162309,OMIM:300100,Orphanet:ORPHA43,SNOMED_CT:65389002|MedGen:CN517202;CLNHGVS=NC_000023.11:g.153743254C>T;CLNREVSTAT=criteria_provided,_conflicting_interpretations;CLNSIG=Conflicting_interpretations_of_pathogenicity;CLNSIGCONF=Benign(1),Uncertain_significance(1);CLNVC=single_nucleotide_variant;CLNVCSO=SO:0001483;GENEINFO=ABCD1:215;MC=SO:0001819|synonymous_variant;ORIGIN=1;RS=202125585;Pangolin=ENSG00000101986.12|0:0.01|22:-0.0ENSG00000232725.1|-3:0.0|29:-0.0
chrX	153743255	282253	G	A	.	.	ALLELEID=266490;CLNDN=Adrenoleukodystrophy|not_provided;CLNDISDB=MONDO:MONDO:0018544,MedGen:C0162309,OMIM:300100,Orphanet:ORPHA43,SNOMED_CT:65389002|MedGen:CN517202;CLNHGVS=NC_000023.11:g.153743255G>A;CLNREVSTAT=criteria_provided,_conflicting_interpretations;CLNSIG=Conflicting_interpretations_of_pathogenicity;CLNSIGCONF=Likely_pathogenic(1),Uncertain_significance(3);CLNVC=single_nucleotide_variant;CLNVCSO=SO:0001483;GENEINFO=ABCD1:215;MC=SO:0001583|missense_variant;ORIGIN=1;RS=782041940;Pangolin=ENSG00000101986.12|-1:0.0|-34:-0.0ENSG00000232725.1|2:0.0|-4:-0.0
chrX	153743257	528351	C	T	.	.	AF_ESP=0.00019;AF_EXAC=0.00057;AF_TGP=0.00053;ALLELEID=534649;CLNDN=Adrenoleukodystrophy|not_provided;CLNDISDB=MONDO:MONDO:0018544,MedGen:C0162309,OMIM:300100,Orphanet:ORPHA43,SNOMED_CT:65389002|MedGen:CN517202;CLNHGVS=NC_000023.11:g.153743257C>T;CLNREVSTAT=criteria_provided,_conflicting_interpretations;CLNSIG=Conflicting_interpretations_of_pathogenicity;CLNSIGCONF=Benign(1),Uncertain_significance(1);CLNVC=single_nucleotide_variant;CLNVCSO=SO:0001483;GENEINFO=ABCD1:215;MC=SO:0001819|synonymous_variant;ORIGIN=1;RS=141110958;Pangolin=ENSG00000101986.12|-3:0.0|-36:-0.0ENSG00000232725.1|-6:0.0|26:-0.0
chrX	153743259	198984	T	C	.	.	ALLELEID=196144;CLNDN=not_provided;CLNDISDB=MedGen:CN517202;CLNHGVS=NC_000023.11:g.153743259T>C;CLNREVSTAT=criteria_provided,_single_submitter;CLNSIG=Uncertain_significance;CLNVC=single_nucleotide_variant;CLNVCSO=SO:0001483;GENEINFO=ABCD1:215;MC=SO:0001583|missense_variant;ORIGIN=1;RS=797044791;Pangolin=ENSG00000101986.12|-5:0.0|-2:-0.0ENSG00000232725.1|-8:0.0|-23:-0.0
chrX	153743267	1029583	G	A	.	.	ALLELEID=1018935;CLNDN=Adrenoleukodystrophy;CLNDISDB=MONDO:MONDO:0018544,MedGen:C0162309,OMIM:300100,Orphanet:ORPHA43,SNOMED_CT:65389002;CLNHGVS=NC_000023.11:g.153743267G>A;CLNREVSTAT=criteria_provided,_single_submitter;CLNSIG=Uncertain_significance;CLNVC=single_nucleotide_variant;CLNVCSO=SO:0001483;GENEINFO=ABCD1:215;MC=SO:0001583|missense_variant;ORIGIN=0;Pangolin=ENSG00000101986.12|-46:0.0|-13:-0.0ENSG00000232725.1|10:0.0|-16:-0.0
chrX	153743267	289278	G	C	.	.	ALLELEID=273515;CLNDN=Adrenoleukodystrophy|not_provided;CLNDISDB=MONDO:MONDO:0018544,MedGen:C0162309,OMIM:300100,Orphanet:ORPHA43,SNOMED_CT:65389002|MedGen:CN517202;CLNHGVS=NC_000023.11:g.153743267G>C;CLNREVSTAT=criteria_provided,_multiple_submitters,_no_conflicts;CLNSIG=Uncertain_significance;CLNVC=single_nucleotide_variant;CLNVCSO=SO:0001483;GENEINFO=ABCD1:215;MC=SO:0001583|missense_variant;ORIGIN=1;RS=886044887;Pangolin=ENSG00000101986.12|-46:0.0|-13:-0.0ENSG00000232725.1|3:0.0|-16:-0.0
chrX	153743269	528350	C	T	.	.	AF_EXAC=0.00013;ALLELEID=534599;CLNDN=Adrenoleukodystrophy;CLNDISDB=MONDO:MONDO:0018544,MedGen:C0162309,OMIM:300100,Orphanet:ORPHA43,SNOMED_CT:65389002;CLNHGVS=NC_000023.11:g.153743269C>T;CLNREVSTAT=criteria_provided,_conflicting_interpretations;CLNSIG=Conflicting_interpretations_of_pathogenicity;CLNSIGCONF=Benign(1),Uncertain_significance(1);CLNVC=single_nucleotide_variant;CLNVCSO=SO:0001483;CLNVI=Illumina_Clinical_Services_Laboratory,Illumina:790742;GENEINFO=ABCD1:215;MC=SO:0001819|synonymous_variant;ORIGIN=1;RS=199723613;Pangolin=ENSG00000101986.12|-48:0.0|-15:-0.0ENSG00000232725.1|-33:0.0|-18:-0.0
chrX	153743274	665959	A	G	.	.	ALLELEID=649794;CLNDN=Adrenoleukodystrophy;CLNDISDB=MONDO:MONDO:0018544,MedGen:C0162309,OMIM:300100,Orphanet:ORPHA43,SNOMED_CT:65389002;CLNHGVS=NC_000023.11:g.153743274A>G;CLNREVSTAT=criteria_provided,_single_submitter;CLNSIG=Uncertain_significance;CLNVC=single_nucleotide_variant;CLNVCSO=SO:0001483;GENEINFO=ABCD1:215;MC=SO:0001583|missense_variant;ORIGIN=1;RS=1603236012;Pangolin=ENSG00000101986.12|-20:0.0|2:-0.0ENSG00000232725.1|3:0.0|-23:-0.0
chrX	153743303	850398	G	C	.	.	ALLELEID=849761;CLNDN=Adrenoleukodystrophy;CLNDISDB=MONDO:MONDO:0018544,MedGen:C0162309,OMIM:300100,Orphanet:ORPHA43,SNOMED_CT:65389002;CLNHGVS=NC_000023.11:g.153743303G>C;CLNREVSTAT=criteria_provided,_single_submitter;CLNSIG=Uncertain_significance;CLNVC=single_nucleotide_variant;CLNVCSO=SO:0001483;GENEINFO=ABCD1:215;MC=SO:0001583|missense_variant;ORIGIN=1;Pangolin=ENSG00000101986.12|43:0.0|-49:-0.0ENSG00000232725.1|30:0.0|-20:-0.0
chrX	153743304	590225	C	T	.	.	ALLELEID=580835;CLNDN=Adrenoleukodystrophy|History_of_neurodevelopmental_disorder;CLNDISDB=MONDO:MONDO:0018544,MedGen:C0162309,OMIM:300100,Orphanet:ORPHA43,SNOMED_CT:65389002|MedGen:C2711754;CLNHGVS=NC_000023.11:g.153743304C>T;CLNREVSTAT=criteria_provided,_conflicting_interpretations;CLNSIG=Conflicting_interpretations_of_pathogenicity;CLNSIGCONF=Likely_benign(1),Uncertain_significance(1);CLNVC=single_nucleotide_variant;CLNVCSO=SO:0001483;GENEINFO=ABCD1:215;MC=SO:0001583|missense_variant;ORIGIN=1;RS=1557055333;Pangolin=ENSG00000101986.12|-2:0.0|39:-0.0ENSG00000232725.1|-21:0.0|29:-0.0
chrX	153743307	953493	G	T	.	.	ALLELEID=951651;CLNDN=Adrenoleukodystrophy;CLNDISDB=MONDO:MONDO:0018544,MedGen:C0162309,OMIM:300100,Orphanet:ORPHA43,SNOMED_CT:65389002;CLNHGVS=NC_000023.11:g.153743307G>T;CLNREVSTAT=criteria_provided,_single_submitter;CLNSIG=Uncertain_significance;CLNVC=single_nucleotide_variant;CLNVCSO=SO:0001483;GENEINFO=ABCD1:215;MC=SO:0001583|missense_variant;ORIGIN=1;Pangolin=ENSG00000101986.12|-2:0.0|-31:-0.0ENSG00000232725.1|-24:0.0|26:-0.0
chrX	153743310	198983	T	A	.	.	ALLELEID=196143;CLNDN=not_provided;CLNDISDB=MedGen:CN517202;CLNHGVS=NC_000023.11:g.153743310T>A;CLNREVSTAT=criteria_provided,_single_submitter;CLNSIG=Uncertain_significance;CLNVC=single_nucleotide_variant;CLNVCSO=SO:0001483;GENEINFO=ABCD1:215;MC=SO:0001583|missense_variant;ORIGIN=1;RS=797044790;Pangolin=ENSG00000101986.12|36:0.0|40:-0.0ENSG00000232725.1|23:0.0|-27:-0.0
chrX	153743312	974616	G	GCCCTGCTCTCCATCA	.	.	ALLELEID=962912;CLNDN=Adrenoleukodystrophy;CLNDISDB=MONDO:MONDO:0018544,MedGen:C0162309,OMIM:300100,Orphanet:ORPHA43,SNOMED_CT:65389002;CLNHGVS=NC_000023.11:g.153743316_153743330dup;CLNREVSTAT=no_assertion_criteria_provided;CLNSIG=Uncertain_significance;CLNVC=Duplication;CLNVCSO=SO:1000035;GENEINFO=ABCD1:215;MC=SO:0001821|inframe_insertion;ORIGIN=4;Pangolin=ENSG00000101986.12|-21:0.0|49:-0.01ENSG00000232725.1|-29:0.0|36:-0.0
chrX	153743330	1020479	C	T	.	.	ALLELEID=1014811;CLNDN=Adrenoleukodystrophy;CLNDISDB=MONDO:MONDO:0018544,MedGen:C0162309,OMIM:300100,Orphanet:ORPHA43,SNOMED_CT:65389002;CLNHGVS=NC_000023.11:g.153743330C>T;CLNREVSTAT=criteria_provided,_single_submitter;CLNSIG=Uncertain_significance;CLNVC=single_nucleotide_variant;CLNVCSO=SO:0001483;GENEINFO=ABCD1:215;MC=SO:0001583|missense_variant;ORIGIN=1;Pangolin=ENSG00000101986.12|13:0.0|13:-0.0ENSG00000232725.1|3:0.01|38:-0.0
chrX	153743334	458637	G	T	.	.	ALLELEID=470576;CLNDN=Adrenoleukodystrophy;CLNDISDB=MONDO:MONDO:0018544,MedGen:C0162309,OMIM:300100,Orphanet:ORPHA43,SNOMED_CT:65389002;CLNHGVS=NC_000023.11:g.153743334G>T;CLNREVSTAT=criteria_provided,_single_submitter;CLNSIG=Uncertain_significance;CLNVC=single_nucleotide_variant;CLNVCSO=SO:0001483;GENEINFO=ABCD1:215;MC=SO:0001583|missense_variant;ORIGIN=1;RS=1557055340;Pangolin=ENSG00000101986.12|-2:0.0|12:-0.0ENSG00000232725.1|-1:0.01|34:-0.0
chrX	153743343	288780	T	C	.	.	ALLELEID=273017;CLNDN=not_provided;CLNDISDB=MedGen:CN517202;CLNHGVS=NC_000023.11:g.153743343T>C;CLNREVSTAT=criteria_provided,_single_submitter;CLNSIG=Uncertain_significance;CLNVC=single_nucleotide_variant;CLNVCSO=SO:0001483;GENEINFO=ABCD1:215;MC=SO:0001583|missense_variant;ORIGIN=1;RS=886044882;Pangolin=ENSG00000101986.12|1:0.0|0:-0.0ENSG00000232725.1|25:0.0|-2:-0.0
chrX	153743407	689470	GCCTGGCGGGCCCGGCAGCAGCAGGCGGCTGTCATCAGCAGCCCCCGTGCCGTGCCCCTGACCCTGTCCCTCT	G	.	.	ALLELEID=677063;CLNDN=Adrenoleukodystrophy;CLNDISDB=MONDO:MONDO:0018544,MedGen:C0162309,OMIM:300100,Orphanet:ORPHA43,SNOMED_CT:65389002;CLNHGVS=NC_000023.11:g.153743414_153743485del;CLNREVSTAT=criteria_provided,_single_submitter;CLNSIG=Uncertain_significance;CLNVC=Deletion;CLNVCSO=SO:0000159;GENEINFO=ABCD1:215;MC=SO:0001627|intron_variant;ORIGIN=1;RS=1603236039;Pangolin=ENSG00000101986.12|107:0.82|82:-0.96ENSG00000232725.1|-3:0.0|98:-0.01
chrX	153743474	193549	C	T	.	.	ALLELEID=190713;CLNDN=not_provided;CLNDISDB=MedGen:CN517202;CLNHGVS=NC_000023.11:g.153743474C>T;CLNREVSTAT=criteria_provided,_single_submitter;CLNSIG=Uncertain_significance;CLNVC=single_nucleotide_variant;CLNVCSO=SO:0001483;GENEINFO=ABCD1:215;MC=SO:0001627|intron_variant;ORIGIN=1;RS=782734602;Pangolin=ENSG00000101986.12|15:0.0|40:-0.03ENSG00000232725.1|-5:0.0|31:-0.02
chrX	153743482	287767	T	A	.	.	ALLELEID=272004;CLNDN=not_provided;CLNDISDB=MedGen:CN517202;CLNHGVS=NC_000023.11:g.153743482T>A;CLNREVSTAT=criteria_provided,_single_submitter;CLNSIG=Uncertain_significance;CLNVC=single_nucleotide_variant;CLNVCSO=SO:0001483;GENEINFO=ABCD1:215;MC=SO:0001627|intron_variant;ORIGIN=1;RS=886044874;Pangolin=ENSG00000101986.12|2:0.95|7:-0.91ENSG00000232725.1|23:0.01|14:-0.0
chrX	153743494	847950	A	G	.	.	ALLELEID=849763;CLNDN=Adrenoleukodystrophy;CLNDISDB=MONDO:MONDO:0018544,MedGen:C0162309,OMIM:300100,Orphanet:ORPHA43,SNOMED_CT:65389002;CLNHGVS=NC_000023.11:g.153743494A>G;CLNREVSTAT=criteria_provided,_single_submitter;CLNSIG=Uncertain_significance;CLNVC=single_nucleotide_variant;CLNVCSO=SO:0001483;GENEINFO=ABCD1:215;MC=SO:0001583|missense_variant;ORIGIN=1;Pangolin=ENSG00000101986.12|-46:0.0|20:-0.02ENSG00000232725.1|9:0.0|2:-0.01
chrX	153743496	845132	C	T	.	.	ALLELEID=849764;CLNDN=Adrenoleukodystrophy;CLNDISDB=MONDO:MONDO:0018544,MedGen:C0162309,OMIM:300100,Orphanet:ORPHA43,SNOMED_CT:65389002;CLNHGVS=NC_000023.11:g.153743496C>T;CLNREVSTAT=criteria_provided,_single_submitter;CLNSIG=Uncertain_significance;CLNVC=single_nucleotide_variant;CLNVCSO=SO:0001483;GENEINFO=ABCD1:215;MC=SO:0001583|missense_variant;ORIGIN=1;Pangolin=ENSG00000101986.12|-7:0.0|18:-0.02ENSG00000232725.1|7:0.02|0:-0.01
chrX	153743499	689444	A	C	.	.	ALLELEID=677040;CLNDN=Adrenoleukodystrophy;CLNDISDB=MONDO:MONDO:0018544,MedGen:C0162309,OMIM:300100,Orphanet:ORPHA43,SNOMED_CT:65389002;CLNHGVS=NC_000023.11:g.153743499A>C;CLNREVSTAT=criteria_provided,_multiple_submitters,_no_conflicts;CLNSIG=Uncertain_significance;CLNVC=single_nucleotide_variant;CLNVCSO=SO:0001483;GENEINFO=ABCD1:215;MC=SO:0001583|missense_variant;ORIGIN=1;RS=1603236086;Pangolin=ENSG00000101986.12|15:0.01|-10:-0.0ENSG00000232725.1|4:0.01|6:-0.04
chrX	153743500	528343	C	T	.	.	ALLELEID=534687;CLNDN=Adrenoleukodystrophy;CLNDISDB=MONDO:MONDO:0018544,MedGen:C0162309,OMIM:300100,Orphanet:ORPHA43,SNOMED_CT:65389002;CLNHGVS=NC_000023.11:g.153743500C>T;CLNREVSTAT=criteria_provided,_single_submitter;CLNSIG=Uncertain_significance;CLNVC=single_nucleotide_variant;CLNVCSO=SO:0001483;GENEINFO=ABCD1:215;MC=SO:0001583|missense_variant;ORIGIN=1;RS=1557055398;Pangolin=ENSG00000101986.12|14:0.02|-11:-0.0ENSG00000232725.1|3:0.09|5:-0.04
chrX	153743541	368051	G	C	.	.	AF_EXAC=6e-05;AF_TGP=0.00026;ALLELEID=339024;CLNDN=Adrenoleukodystrophy;CLNDISDB=MONDO:MONDO:0018544,MedGen:C0162309,OMIM:300100,Orphanet:ORPHA43,SNOMED_CT:65389002;CLNHGVS=NC_000023.11:g.153743541G>C;CLNREVSTAT=criteria_provided,_conflicting_interpretations;CLNSIG=Conflicting_interpretations_of_pathogenicity;CLNSIGCONF=Likely_benign(1),Uncertain_significance(1);CLNVC=single_nucleotide_variant;CLNVCSO=SO:0001483;CLNVI=Illumina_Clinical_Services_Laboratory,Illumina:602237;GENEINFO=ABCD1:215;MC=SO:0001583|missense_variant;ORIGIN=1;RS=781793261;Pangolin=ENSG00000101986.12|3:0.0|-27:-0.0ENSG00000232725.1|-36:0.01|-11:-0.0
chrX	153743562	387013	C	T	.	.	AF_EXAC=7e-05;ALLELEID=379955;CLNDN=Adrenoleukodystrophy|not_provided;CLNDISDB=MONDO:MONDO:0018544,MedGen:C0162309,OMIM:300100,Orphanet:ORPHA43,SNOMED_CT:65389002|MedGen:CN517202;CLNHGVS=NC_000023.11:g.153743562C>T;CLNREVSTAT=criteria_provided,_multiple_submitters,_no_conflicts;CLNSIG=Uncertain_significance;CLNVC=single_nucleotide_variant;CLNVCSO=SO:0001483;GENEINFO=ABCD1:215;MC=SO:0001583|missense_variant;ORIGIN=1;RS=782376163;Pangolin=ENSG00000101986.12|-48:0.0|-48:-0.0ENSG00000232725.1|3:0.0|8:-0.01
chrX	153743569	1029584	G	C	.	.	ALLELEID=1018936;CLNDN=Adrenoleukodystrophy;CLNDISDB=MONDO:MONDO:0018544,MedGen:C0162309,OMIM:300100,Orphanet:ORPHA43,SNOMED_CT:65389002;CLNHGVS=NC_000023.11:g.153743569G>C;CLNREVSTAT=criteria_provided,_single_submitter;CLNSIG=Uncertain_significance;CLNVC=single_nucleotide_variant;CLNVCSO=SO:0001483;GENEINFO=ABCD1:215;MC=SO:0001583|missense_variant;ORIGIN=0;Pangolin=ENSG00000101986.12|11:0.0|1:-0.0ENSG00000232725.1|1:0.01|34:-0.0
chrX	153743575	954531	C	T	.	.	ALLELEID=951652;CLNDN=Adrenoleukodystrophy;CLNDISDB=MONDO:MONDO:0018544,MedGen:C0162309,OMIM:300100,Orphanet:ORPHA43,SNOMED_CT:65389002;CLNHGVS=NC_000023.11:g.153743575C>T;CLNREVSTAT=criteria_provided,_single_submitter;CLNSIG=Uncertain_significance;CLNVC=single_nucleotide_variant;CLNVCSO=SO:0001483;GENEINFO=ABCD1:215;MC=SO:0001583|missense_variant;ORIGIN=1;Pangolin=ENSG00000101986.12|5:0.0|1:-0.0ENSG00000232725.1|-5:0.01|-11:-0.0
chrX	153743584	1027437	A	T	.	.	ALLELEID=1015281;CLNDN=Adrenoleukodystrophy;CLNDISDB=MONDO:MONDO:0018544,MedGen:C0162309,OMIM:300100,Orphanet:ORPHA43,SNOMED_CT:65389002;CLNHGVS=NC_000023.11:g.153743584A>T;CLNREVSTAT=criteria_provided,_single_submitter;CLNSIG=Uncertain_significance;CLNVC=single_nucleotide_variant;CLNVCSO=SO:0001483;GENEINFO=ABCD1:215;MC=SO:0001583|missense_variant;ORIGIN=1;Pangolin=ENSG00000101986.12|5:0.0|2:-0.0ENSG00000232725.1|19:0.0|-14:-0.01
chrX	153743628	655669	C	T	.	.	AF_EXAC=4e-05;ALLELEID=649795;CLNDN=Adrenoleukodystrophy;CLNDISDB=MONDO:MONDO:0018544,MedGen:C0162309,OMIM:300100,Orphanet:ORPHA43,SNOMED_CT:65389002;CLNHGVS=NC_000023.11:g.153743628C>T;CLNREVSTAT=criteria_provided,_single_submitter;CLNSIG=Uncertain_significance;CLNVC=single_nucleotide_variant;CLNVCSO=SO:0001483;GENEINFO=ABCD1:215;MC=SO:0001583|missense_variant;ORIGIN=1;RS=782583464;Pangolin=ENSG00000101986.12|5:0.0|14:-0.0ENSG00000232725.1|-25:0.0|26:-0.0
chrX	153743631	566680	C	T	.	.	ALLELEID=574347;CLNDN=Adrenoleukodystrophy;CLNDISDB=MONDO:MONDO:0018544,MedGen:C0162309,OMIM:300100,Orphanet:ORPHA43,SNOMED_CT:65389002;CLNHGVS=NC_000023.11:g.153743631C>T;CLNREVSTAT=criteria_provided,_single_submitter;CLNSIG=Uncertain_significance;CLNVC=single_nucleotide_variant;CLNVCSO=SO:0001483;GENEINFO=ABCD1:215;MC=SO:0001583|missense_variant;ORIGIN=1;RS=1557055441;Pangolin=ENSG00000101986.12|-2:0.0|2:-0.0ENSG00000232725.1|-28:0.0|23:-0.0
chrX	153743667	434062	G	A	.	.	AF_EXAC=0.0;ALLELEID=430690;CLNDN=not_specified;CLNDISDB=MedGen:CN169374;CLNHGVS=NC_000023.11:g.153743667G>A;CLNREVSTAT=criteria_provided,_single_submitter;CLNSIG=Uncertain_significance;CLNVC=single_nucleotide_variant;CLNVCSO=SO:0001483;GENEINFO=ABCD1:215;MC=SO:0001583|missense_variant;ORIGIN=1;RS=782212963;Pangolin=ENSG00000101986.12|36:0.0|-1:-0.0ENSG00000232725.1|-13:0.0|24:-0.0
chrX	153743685	640760	C	T	.	.	ALLELEID=649796;CLNDN=Adrenoleukodystrophy;CLNDISDB=MONDO:MONDO:0018544,MedGen:C0162309,OMIM:300100,Orphanet:ORPHA43,SNOMED_CT:65389002;CLNHGVS=NC_000023.11:g.153743685C>T;CLNREVSTAT=criteria_provided,_single_submitter;CLNSIG=Uncertain_significance;CLNVC=single_nucleotide_variant;CLNVCSO=SO:0001483;GENEINFO=ABCD1:215;MC=SO:0001583|missense_variant;ORIGIN=1;RS=1603236153;Pangolin=ENSG00000101986.12|-2:0.0|-4:-0.0ENSG00000232725.1|-31:0.0|46:-0.0
chrX	153743686	1057412	C	T	.	.	ALLELEID=1052326;CLNDN=Adrenoleukodystrophy;CLNDISDB=MONDO:MONDO:0018544,MedGen:C0162309,OMIM:300100,Orphanet:ORPHA43,SNOMED_CT:65389002;CLNHGVS=NC_000023.11:g.153743686C>T;CLNREVSTAT=criteria_provided,_single_submitter;CLNSIG=Uncertain_significance;CLNVC=single_nucleotide_variant;CLNVCSO=SO:0001483;GENEINFO=ABCD1:215;MC=SO:0001583|missense_variant;ORIGIN=1;Pangolin=ENSG00000101986.12|-5:0.0|35:-0.0ENSG00000232725.1|-32:0.0|5:-0.0
chrX	153743706	624452	C	T	.	.	ALLELEID=613233;CLNDN=not_provided;CLNDISDB=MedGen:CN517202;CLNHGVS=NC_000023.11:g.153743706C>T;CLNREVSTAT=criteria_provided,_single_submitter;CLNSIG=Uncertain_significance;CLNVC=single_nucleotide_variant;CLNVCSO=SO:0001483;GENEINFO=ABCD1:215;MC=SO:0001583|missense_variant;ORIGIN=1;RS=1290462360;Pangolin=ENSG00000101986.12|3:0.0|25:-0.0ENSG00000232725.1|47:0.0|0:-0.0
chrX	153743718	856617	C	T	.	.	ALLELEID=849765;CLNDN=Adrenoleukodystrophy;CLNDISDB=MONDO:MONDO:0018544,MedGen:C0162309,OMIM:300100,Orphanet:ORPHA43,SNOMED_CT:65389002;CLNHGVS=NC_000023.11:g.153743718C>T;CLNREVSTAT=criteria_provided,_single_submitter;CLNSIG=Uncertain_significance;CLNVC=single_nucleotide_variant;CLNVCSO=SO:0001483;GENEINFO=ABCD1:215;MC=SO:0001587|nonsense;ORIGIN=1;Pangolin=ENSG00000101986.12|3:0.0|13:-0.0ENSG00000232725.1|-27:0.0|35:-0.0
chrX	153743734	193548	G	C	.	.	ALLELEID=190712;CLNDN=not_provided;CLNDISDB=MedGen:CN517202;CLNHGVS=NC_000023.11:g.153743734G>C;CLNREVSTAT=criteria_provided,_single_submitter;CLNSIG=Uncertain_significance;CLNVC=single_nucleotide_variant;CLNVCSO=SO:0001483;GENEINFO=ABCD1:215;MC=SO:0001578|stop_lost;ORIGIN=1;RS=781851566;Pangolin=ENSG00000101986.12|-2:0.0|-13:-0.0ENSG00000232725.1|-43:0.0|19:-0.0
chrX	153743745	368052	C	T	.	.	ALLELEID=348587;CLNDN=Adrenoleukodystrophy;CLNDISDB=MONDO:MONDO:0018544,MedGen:C0162309,OMIM:300100,Orphanet:ORPHA43,SNOMED_CT:65389002;CLNHGVS=NC_000023.11:g.153743745C>T;CLNREVSTAT=criteria_provided,_single_submitter;CLNSIG=Uncertain_significance;CLNVC=single_nucleotide_variant;CLNVCSO=SO:0001483;CLNVI=Illumina_Clinical_Services_Laboratory,Illumina:813154;GENEINFO=ABCD1:215;MC=SO:0001624|3_prime_UTR_variant;ORIGIN=1;RS=1057515814;Pangolin=ENSG00000101986.12|-13:0.0|-13:-0.0ENSG00000232725.1|8:0.0|-14:-0.0
chrX	153743747	915256	C	T	.	.	ALLELEID=902852;CLNDN=Adrenoleukodystrophy;CLNDISDB=MONDO:MONDO:0018544,MedGen:C0162309,OMIM:300100,Orphanet:ORPHA43,SNOMED_CT:65389002;CLNHGVS=NC_000023.11:g.153743747C>T;CLNREVSTAT=criteria_provided,_single_submitter;CLNSIG=Uncertain_significance;CLNVC=single_nucleotide_variant;CLNVCSO=SO:0001483;CLNVI=Illumina_Clinical_Services_Laboratory,Illumina:846146;GENEINFO=ABCD1:215;MC=SO:0001624|3_prime_UTR_variant;ORIGIN=1;Pangolin=ENSG00000101986.12|-16:0.0|-26:-0.0ENSG00000232725.1|6:0.01|-16:-0.0
chrX	153743931	368054	C	G	.	.	ALLELEID=352108;CLNDN=Adrenoleukodystrophy;CLNDISDB=MONDO:MONDO:0018544,MedGen:C0162309,OMIM:300100,Orphanet:ORPHA43,SNOMED_CT:65389002;CLNHGVS=NC_000023.11:g.153743931C>G;CLNREVSTAT=criteria_provided,_single_submitter;CLNSIG=Uncertain_significance;CLNVC=single_nucleotide_variant;CLNVCSO=SO:0001483;CLNVI=Illumina_Clinical_Services_Laboratory,Illumina:837054;GENEINFO=ABCD1:215;MC=SO:0001624|3_prime_UTR_variant;ORIGIN=1;RS=367591611;Pangolin=ENSG00000101986.12|31:0.0|13:-0.0ENSG00000232725.1|48:0.0|-10:-0.0
chrX	153743943	35641	G	C	.	.	ALLELEID=44306;CLNDN=Adrenoleukodystrophy;CLNDISDB=MONDO:MONDO:0018544,MedGen:C0162309,OMIM:300100,Orphanet:ORPHA43,SNOMED_CT:65389002;CLNHGVS=NC_000023.11:g.153743943G>C;CLNREVSTAT=criteria_provided,_single_submitter;CLNSIG=Uncertain_significance;CLNVC=single_nucleotide_variant;CLNVCSO=SO:0001483;GENEINFO=ABCD1:215;MC=SO:0001624|3_prime_UTR_variant;ORIGIN=1;RS=193922092;Pangolin=ENSG00000101986.12|19:0.0|1:-0.01ENSG00000232725.1|5:0.0|-1:-0.0
chrX	153743994	368055	A	G	.	.	ALLELEID=348588;CLNDN=Adrenoleukodystrophy;CLNDISDB=MONDO:MONDO:0018544,MedGen:C0162309,OMIM:300100,Orphanet:ORPHA43,SNOMED_CT:65389002;CLNHGVS=NC_000023.11:g.153743994A>G;CLNREVSTAT=criteria_provided,_single_submitter;CLNSIG=Uncertain_significance;CLNVC=single_nucleotide_variant;CLNVCSO=SO:0001483;CLNVI=Illumina_Clinical_Services_Laboratory,Illumina:835664;GENEINFO=ABCD1:215;MC=SO:0001624|3_prime_UTR_variant;ORIGIN=1;RS=374092960;Pangolin=ENSG00000101986.12|-29:0.0|-50:-0.0ENSG00000232725.1|2:0.0|-15:-0.0
chrX	153744022	912568	G	A	.	.	ALLELEID=902853;CLNDN=Adrenoleukodystrophy;CLNDISDB=MONDO:MONDO:0018544,MedGen:C0162309,OMIM:300100,Orphanet:ORPHA43,SNOMED_CT:65389002;CLNHGVS=NC_000023.11:g.153744022G>A;CLNREVSTAT=criteria_provided,_single_submitter;CLNSIG=Uncertain_significance;CLNVC=single_nucleotide_variant;CLNVCSO=SO:0001483;CLNVI=Illumina_Clinical_Services_Laboratory,Illumina:907737;GENEINFO=ABCD1:215;MC=SO:0001624|3_prime_UTR_variant;ORIGIN=1;Pangolin=ENSG00000101986.12|-29:0.0|39:-0.0ENSG00000232725.1|2:0.0|-43:-0.0
chrX	153744069	912569	C	G	.	.	ALLELEID=902854;CLNDN=Adrenoleukodystrophy;CLNDISDB=MONDO:MONDO:0018544,MedGen:C0162309,OMIM:300100,Orphanet:ORPHA43,SNOMED_CT:65389002;CLNHGVS=NC_000023.11:g.153744069C>G;CLNREVSTAT=criteria_provided,_single_submitter;CLNSIG=Uncertain_significance;CLNVC=single_nucleotide_variant;CLNVCSO=SO:0001483;CLNVI=Illumina_Clinical_Services_Laboratory,Illumina:1381153;GENEINFO=ABCD1:215;MC=SO:0001624|3_prime_UTR_variant;ORIGIN=1;Pangolin=ENSG00000101986.12|13:0.01|14:-0.0ENSG00000232725.1|2:0.0|13:-0.0
chrX	153744095	912570	C	T	.	.	ALLELEID=902855;CLNDN=Adrenoleukodystrophy;CLNDISDB=MONDO:MONDO:0018544,MedGen:C0162309,OMIM:300100,Orphanet:ORPHA43,SNOMED_CT:65389002;CLNHGVS=NC_000023.11:g.153744095C>T;CLNREVSTAT=criteria_provided,_single_submitter;CLNSIG=Uncertain_significance;CLNVC=single_nucleotide_variant;CLNVCSO=SO:0001483;CLNVI=Illumina_Clinical_Services_Laboratory,Illumina:907104;GENEINFO=ABCD1:215;MC=SO:0001624|3_prime_UTR_variant;ORIGIN=1;Pangolin=ENSG00000101986.12|-13:0.0|30:-0.0ENSG00000232725.1|-2:0.0|-12:-0.0
chrX	153744144	912571	C	G	.	.	ALLELEID=902856;CLNDN=Adrenoleukodystrophy;CLNDISDB=MONDO:MONDO:0018544,MedGen:C0162309,OMIM:300100,Orphanet:ORPHA43,SNOMED_CT:65389002;CLNHGVS=NC_000023.11:g.153744144C>G;CLNREVSTAT=criteria_provided,_single_submitter;CLNSIG=Uncertain_significance;CLNVC=single_nucleotide_variant;CLNVCSO=SO:0001483;CLNVI=Illumina_Clinical_Services_Laboratory,Illumina:893457;GENEINFO=ABCD1:215;MC=SO:0001624|3_prime_UTR_variant;ORIGIN=1;Pangolin=ENSG00000101986.12|-13:0.0|-19:-0.0ENSG00000232725.1|13:0.0|19:-0.0
chrX	153744147	368056	T	C	.	.	ALLELEID=352113;CLNDN=Adrenoleukodystrophy;CLNDISDB=MONDO:MONDO:0018544,MedGen:C0162309,OMIM:300100,Orphanet:ORPHA43,SNOMED_CT:65389002;CLNHGVS=NC_000023.11:g.153744147T>C;CLNREVSTAT=criteria_provided,_single_submitter;CLNSIG=Uncertain_significance;CLNVC=single_nucleotide_variant;CLNVCSO=SO:0001483;CLNVI=Illumina_Clinical_Services_Laboratory,Illumina:828974;GENEINFO=ABCD1:215;MC=SO:0001624|3_prime_UTR_variant;ORIGIN=1;RS=1057515815;Pangolin=ENSG00000101986.12|1:0.0|-22:-0.0ENSG00000232725.1|10:0.0|-4:-0.0
chrX	153744185	912572	T	A	.	.	ALLELEID=902857;CLNDN=Adrenoleukodystrophy;CLNDISDB=MONDO:MONDO:0018544,MedGen:C0162309,OMIM:300100,Orphanet:ORPHA43,SNOMED_CT:65389002;CLNHGVS=NC_000023.11:g.153744185T>A;CLNREVSTAT=criteria_provided,_single_submitter;CLNSIG=Uncertain_significance;CLNVC=single_nucleotide_variant;CLNVCSO=SO:0001483;CLNVI=Illumina_Clinical_Services_Laboratory,Illumina:823830;GENEINFO=ABCD1:215;MC=SO:0001624|3_prime_UTR_variant;ORIGIN=1;Pangolin=ENSG00000101986.12|2:0.0|-22:-0.0ENSG00000232725.1|2:0.0|-28:-0.0
chrX	153744211	913671	A	G	.	.	ALLELEID=902858;CLNDN=Adrenoleukodystrophy;CLNDISDB=MONDO:MONDO:0018544,MedGen:C0162309,OMIM:300100,Orphanet:ORPHA43,SNOMED_CT:65389002;CLNHGVS=NC_000023.11:g.153744211A>G;CLNREVSTAT=criteria_provided,_single_submitter;CLNSIG=Uncertain_significance;CLNVC=single_nucleotide_variant;CLNVCSO=SO:0001483;CLNVI=Illumina_Clinical_Services_Laboratory,Illumina:1316578;GENEINFO=ABCD1:215;MC=SO:0001624|3_prime_UTR_variant;ORIGIN=1;Pangolin=ENSG00000101986.12|0:0.0|31:-0.0ENSG00000232725.1|-48:0.0|32:-0.0
chrX	153744216	368058	G	T	.	.	ALLELEID=352114;CLNDN=Adrenoleukodystrophy;CLNDISDB=MONDO:MONDO:0018544,MedGen:C0162309,OMIM:300100,Orphanet:ORPHA43,SNOMED_CT:65389002;CLNHGVS=NC_000023.11:g.153744216G>T;CLNREVSTAT=criteria_provided,_single_submitter;CLNSIG=Uncertain_significance;CLNVC=single_nucleotide_variant;CLNVCSO=SO:0001483;CLNVI=Illumina_Clinical_Services_Laboratory,Illumina:835666;GENEINFO=ABCD1:215;MC=SO:0001624|3_prime_UTR_variant;ORIGIN=1;RS=199942817;Pangolin=ENSG00000101986.12|-2:0.0|48:-0.0ENSG00000232725.1|27:0.0|-39:-0.0
chrX	153744265	368059	G	A	.	.	ALLELEID=339026;CLNDN=Adrenoleukodystrophy;CLNDISDB=MONDO:MONDO:0018544,MedGen:C0162309,OMIM:300100,Orphanet:ORPHA43,SNOMED_CT:65389002;CLNHGVS=NC_000023.11:g.153744265G>A;CLNREVSTAT=criteria_provided,_single_submitter;CLNSIG=Uncertain_significance;CLNVC=single_nucleotide_variant;CLNVCSO=SO:0001483;CLNVI=Illumina_Clinical_Services_Laboratory,Illumina:835668;GENEINFO=ABCD1:215;MC=SO:0001624|3_prime_UTR_variant;ORIGIN=1;RS=67211405;Pangolin=ENSG00000101986.12|-1:0.0|1:-0.0ENSG00000232725.1|38:0.0|-22:-0.0
chrX	153744280	368060	CGGGAGAG	C	.	.	ALLELEID=352117;CLNDN=Adrenoleukodystrophy;CLNDISDB=MONDO:MONDO:0018544,MedGen:C0162309,OMIM:300100,Orphanet:ORPHA43,SNOMED_CT:65389002;CLNHGVS=NC_000023.11:g.153744283_153744289GAGAGGG[1];CLNREVSTAT=criteria_provided,_single_submitter;CLNSIG=Uncertain_significance;CLNVC=Microsatellite;CLNVCSO=SO:0000289;CLNVI=Illumina_Clinical_Services_Laboratory,Illumina:837056;GENEINFO=ABCD1:215;MC=SO:0001624|3_prime_UTR_variant;ORIGIN=1;RS=1057515816;Pangolin=ENSG00000101986.12|-16:0.0|-38:-0.0ENSG00000232725.1|-37:0.0|23:-0.0
chrX	153744299	368061	G	A	.	.	AF_TGP=0.00026;ALLELEID=348591;CLNDN=Adrenoleukodystrophy;CLNDISDB=MONDO:MONDO:0018544,MedGen:C0162309,OMIM:300100,Orphanet:ORPHA43,SNOMED_CT:65389002;CLNHGVS=NC_000023.11:g.153744299G>A;CLNREVSTAT=criteria_provided,_single_submitter;CLNSIG=Uncertain_significance;CLNVC=single_nucleotide_variant;CLNVCSO=SO:0001483;CLNVI=Illumina_Clinical_Services_Laboratory,Illumina:658062;GENEINFO=ABCD1:215;MC=SO:0001624|3_prime_UTR_variant;ORIGIN=1;RS=782819878;Pangolin=ENSG00000101986.12|-4:0.0|-35:-0.0ENSG00000232725.1|2:0.0|4:-0.0
chrX	153744356	913672	C	T	.	.	ALLELEID=902859;CLNDN=Adrenoleukodystrophy;CLNDISDB=MONDO:MONDO:0018544,MedGen:C0162309,OMIM:300100,Orphanet:ORPHA43,SNOMED_CT:65389002;CLNHGVS=NC_000023.11:g.153744356C>T;CLNREVSTAT=criteria_provided,_single_submitter;CLNSIG=Uncertain_significance;CLNVC=single_nucleotide_variant;CLNVCSO=SO:0001483;CLNVI=Illumina_Clinical_Services_Laboratory,Illumina:911154;GENEINFO=ABCD1:215;MC=SO:0001624|3_prime_UTR_variant;ORIGIN=1;Pangolin=ENSG00000101986.12|12:0.01|40:-0.01ENSG00000232725.1|-3:0.01|0:-0.0
chrX	153744502	913673	C	T	.	.	ALLELEID=902860;CLNDN=Adrenoleukodystrophy;CLNDISDB=MONDO:MONDO:0018544,MedGen:C0162309,OMIM:300100,Orphanet:ORPHA43,SNOMED_CT:65389002;CLNHGVS=NC_000023.11:g.153744502C>T;CLNREVSTAT=criteria_provided,_single_submitter;CLNSIG=Uncertain_significance;CLNVC=single_nucleotide_variant;CLNVCSO=SO:0001483;CLNVI=Illumina_Clinical_Services_Laboratory,Illumina:938025;GENEINFO=ABCD1:215;MC=SO:0001624|3_prime_UTR_variant;ORIGIN=1;Pangolin=ENSG00000101986.12|14:0.0|-24:-0.0ENSG00000232725.1|6:0.0|19:-0.0
chrX	153744530	368064	C	T	.	.	ALLELEID=352123;CLNDN=Adrenoleukodystrophy;CLNDISDB=MONDO:MONDO:0018544,MedGen:C0162309,OMIM:300100,Orphanet:ORPHA43,SNOMED_CT:65389002;CLNHGVS=NC_000023.11:g.153744530C>T;CLNREVSTAT=criteria_provided,_single_submitter;CLNSIG=Uncertain_significance;CLNVC=single_nucleotide_variant;CLNVCSO=SO:0001483;CLNVI=Illumina_Clinical_Services_Laboratory,Illumina:814677;GENEINFO=ABCD1:215;MC=SO:0001624|3_prime_UTR_variant;ORIGIN=1;RS=1057515817;Pangolin=ENSG00000101986.12|-2:0.0|-14:-0.0ENSG00000232725.1|-2:0.0|-9:-0.0
chrX	153744537	914068	G	T	.	.	ALLELEID=902861;CLNDN=Adrenoleukodystrophy;CLNDISDB=MONDO:MONDO:0018544,MedGen:C0162309,OMIM:300100,Orphanet:ORPHA43,SNOMED_CT:65389002;CLNHGVS=NC_000023.11:g.153744537G>T;CLNREVSTAT=criteria_provided,_single_submitter;CLNSIG=Uncertain_significance;CLNVC=single_nucleotide_variant;CLNVCSO=SO:0001483;CLNVI=Illumina_Clinical_Services_Laboratory,Illumina:1337861;GENEINFO=ABCD1:215;MC=SO:0001624|3_prime_UTR_variant;ORIGIN=1;Pangolin=ENSG00000101986.12|-1:0.0|31:-0.0ENSG00000232725.1|-1:0.0|-16:-0.0
chrX	153744540	914069	G	C	.	.	ALLELEID=902862;CLNDN=Adrenoleukodystrophy;CLNDISDB=MONDO:MONDO:0018544,MedGen:C0162309,OMIM:300100,Orphanet:ORPHA43,SNOMED_CT:65389002;CLNHGVS=NC_000023.11:g.153744540G>C;CLNREVSTAT=criteria_provided,_single_submitter;CLNSIG=Uncertain_significance;CLNVC=single_nucleotide_variant;CLNVCSO=SO:0001483;CLNVI=Illumina_Clinical_Services_Laboratory,Illumina:1337864;GENEINFO=ABCD1:215;MC=SO:0001624|3_prime_UTR_variant;ORIGIN=1;Pangolin=ENSG00000101986.12|28:0.0|6:-0.0ENSG00000232725.1|-19:0.0|6:-0.0
chrX	153744560	914070	C	T	.	.	ALLELEID=902863;CLNDN=Adrenoleukodystrophy;CLNDISDB=MONDO:MONDO:0018544,MedGen:C0162309,OMIM:300100,Orphanet:ORPHA43,SNOMED_CT:65389002;CLNHGVS=NC_000023.11:g.153744560C>T;CLNREVSTAT=criteria_provided,_single_submitter;CLNSIG=Uncertain_significance;CLNVC=single_nucleotide_variant;CLNVCSO=SO:0001483;CLNVI=Illumina_Clinical_Services_Laboratory,Illumina:1336150;GENEINFO=ABCD1:215;MC=SO:0001624|3_prime_UTR_variant;ORIGIN=1;Pangolin=ENSG00000101986.12|-37:0.0|8:-0.0ENSG00000232725.1|-10:0.0|-39:-0.0
chrX	153744565	914071	A	G	.	.	ALLELEID=902864;CLNDN=Adrenoleukodystrophy;CLNDISDB=MONDO:MONDO:0018544,MedGen:C0162309,OMIM:300100,Orphanet:ORPHA43,SNOMED_CT:65389002;CLNHGVS=NC_000023.11:g.153744565A>G;CLNREVSTAT=criteria_provided,_single_submitter;CLNSIG=Uncertain_significance;CLNVC=single_nucleotide_variant;CLNVCSO=SO:0001483;CLNVI=Illumina_Clinical_Services_Laboratory,Illumina:1334975;GENEINFO=ABCD1:215;MC=SO:0001624|3_prime_UTR_variant;ORIGIN=1;Pangolin=ENSG00000101986.12|-49:0.0|3:-0.0ENSG00000232725.1|-44:0.0|-5:-0.0
chrX	153744566	914072	G	T	.	.	ALLELEID=902865;CLNDN=Adrenoleukodystrophy;CLNDISDB=MONDO:MONDO:0018544,MedGen:C0162309,OMIM:300100,Orphanet:ORPHA43,SNOMED_CT:65389002;CLNHGVS=NC_000023.11:g.153744566G>T;CLNREVSTAT=criteria_provided,_single_submitter;CLNSIG=Uncertain_significance;CLNVC=single_nucleotide_variant;CLNVCSO=SO:0001483;CLNVI=Illumina_Clinical_Services_Laboratory,Illumina:1336153;GENEINFO=ABCD1:215;MC=SO:0001624|3_prime_UTR_variant;ORIGIN=1;Pangolin=ENSG00000101986.12|2:0.0|-3:-0.0ENSG00000232725.1|46:0.0|-45:-0.0
chrX	153744605	368065	G	T	.	.	ALLELEID=339036;CLNDN=Adrenoleukodystrophy;CLNDISDB=MONDO:MONDO:0018544,MedGen:C0162309,OMIM:300100,Orphanet:ORPHA43,SNOMED_CT:65389002;CLNHGVS=NC_000023.11:g.153744605G>T;CLNREVSTAT=criteria_provided,_single_submitter;CLNSIG=Uncertain_significance;CLNVC=single_nucleotide_variant;CLNVCSO=SO:0001483;CLNVI=Illumina_Clinical_Services_Laboratory,Illumina:651339;GENEINFO=ABCD1:215;MC=SO:0001624|3_prime_UTR_variant;ORIGIN=1;RS=72616452;Pangolin=ENSG00000101986.12|-2:0.0|-37:-0.0ENSG00000232725.1|34:0.0|1:-0.0
chrX	153744636	914582	G	A	.	.	ALLELEID=902866;CLNDN=Adrenoleukodystrophy;CLNDISDB=MONDO:MONDO:0018544,MedGen:C0162309,OMIM:300100,Orphanet:ORPHA43,SNOMED_CT:65389002;CLNHGVS=NC_000023.11:g.153744636G>A;CLNREVSTAT=criteria_provided,_single_submitter;CLNSIG=Uncertain_significance;CLNVC=single_nucleotide_variant;CLNVCSO=SO:0001483;CLNVI=Illumina_Clinical_Services_Laboratory,Illumina:651341;GENEINFO=ABCD1:215;MC=SO:0001624|3_prime_UTR_variant;ORIGIN=1;Pangolin=ENSG00000101986.12|32:0.0|4:-0.0ENSG00000232725.1|24:0.0|3:-0.0
chrX	153744638	368068	G	A	.	.	ALLELEID=348593;CLNDN=Adrenoleukodystrophy;CLNDISDB=MONDO:MONDO:0018544,MedGen:C0162309,OMIM:300100,Orphanet:ORPHA43,SNOMED_CT:65389002;CLNHGVS=NC_000023.11:g.153744638G>A;CLNREVSTAT=criteria_provided,_single_submitter;CLNSIG=Uncertain_significance;CLNVC=single_nucleotide_variant;CLNVCSO=SO:0001483;CLNVI=Illumina_Clinical_Services_Laboratory,Illumina:651343;GENEINFO=ABCD1:215;MC=SO:0001624|3_prime_UTR_variant;ORIGIN=1;RS=78155328;Pangolin=ENSG00000101986.12|2:0.0|-32:-0.0ENSG00000232725.1|1:0.0|-32:-0.0
chrX	153744646	914583	G	A	.	.	ALLELEID=902867;CLNDN=Adrenoleukodystrophy;CLNDISDB=MONDO:MONDO:0018544,MedGen:C0162309,OMIM:300100,Orphanet:ORPHA43,SNOMED_CT:65389002;CLNHGVS=NC_000023.11:g.153744646G>A;CLNREVSTAT=criteria_provided,_single_submitter;CLNSIG=Uncertain_significance;CLNVC=single_nucleotide_variant;CLNVCSO=SO:0001483;CLNVI=Illumina_Clinical_Services_Laboratory,Illumina:1355447;GENEINFO=ABCD1:215;MC=SO:0001624|3_prime_UTR_variant;ORIGIN=1;Pangolin=ENSG00000101986.12|22:0.0|20:-0.0ENSG00000232725.1|-7:0.0|-34:-0.0
chrX	153744683	914584	C	T	.	.	ALLELEID=902868;CLNDN=Adrenoleukodystrophy;CLNDISDB=MONDO:MONDO:0018544,MedGen:C0162309,OMIM:300100,Orphanet:ORPHA43,SNOMED_CT:65389002;CLNHGVS=NC_000023.11:g.153744683C>T;CLNREVSTAT=criteria_provided,_single_submitter;CLNSIG=Uncertain_significance;CLNVC=single_nucleotide_variant;CLNVCSO=SO:0001483;CLNVI=Illumina_Clinical_Services_Laboratory,Illumina:878181;GENEINFO=ABCD1:215;MC=SO:0001624|3_prime_UTR_variant;ORIGIN=1;Pangolin=ENSG00000101986.12|-2:0.0|-15:-0.0ENSG00000232725.1|-44:0.0|47:-0.0
chrX	153744704	914585	A	G	.	.	ALLELEID=902869;CLNDN=Adrenoleukodystrophy;CLNDISDB=MONDO:MONDO:0018544,MedGen:C0162309,OMIM:300100,Orphanet:ORPHA43,SNOMED_CT:65389002;CLNHGVS=NC_000023.11:g.153744704A>G;CLNREVSTAT=criteria_provided,_single_submitter;CLNSIG=Uncertain_significance;CLNVC=single_nucleotide_variant;CLNVCSO=SO:0001483;CLNVI=Illumina_Clinical_Services_Laboratory,Illumina:1338738;GENEINFO=ABCD1:215;MC=SO:0001624|3_prime_UTR_variant;ORIGIN=1;Pangolin=ENSG00000101986.12|18:0.0|-36:-0.0ENSG00000232725.1|-44:0.0|33:-0.0
chrX	153744715	914586	T	C	.	.	ALLELEID=902870;CLNDN=Adrenoleukodystrophy;CLNDISDB=MONDO:MONDO:0018544,MedGen:C0162309,OMIM:300100,Orphanet:ORPHA43,SNOMED_CT:65389002;CLNHGVS=NC_000023.11:g.153744715T>C;CLNREVSTAT=criteria_provided,_single_submitter;CLNSIG=Uncertain_significance;CLNVC=single_nucleotide_variant;CLNVCSO=SO:0001483;CLNVI=Illumina_Clinical_Services_Laboratory,Illumina:1338741;GENEINFO=ABCD1:215;MC=SO:0001624|3_prime_UTR_variant;ORIGIN=1;Pangolin=ENSG00000101986.12|7:0.0|-47:-0.0ENSG00000232725.1|48:0.0|22:-0.0
chrX	153767836	432350	G	C	.	.	ALLELEID=426416;CLNDN=not_provided;CLNDISDB=MedGen:CN517202;CLNHGVS=NC_000023.11:g.153767836G>C;CLNREVSTAT=criteria_provided,_single_submitter;CLNSIG=Uncertain_significance;CLNVC=single_nucleotide_variant;CLNVCSO=SO:0001483;GENEINFO=PLXNB3:5365;MC=SO:0001583|missense_variant;ORIGIN=1;RS=1557059915;Pangolin=ENSG00000198753.12|17:0.0|40:-0.0
chrX	153770832	807842	G	A	.	.	AF_ESP=9e-05;AF_EXAC=4e-05;ALLELEID=798200;CLNDN=not_provided;CLNDISDB=MedGen:CN517202;CLNHGVS=NC_000023.11:g.153770832G>A;CLNREVSTAT=criteria_provided,_single_submitter;CLNSIG=Uncertain_significance;CLNVC=single_nucleotide_variant;CLNVCSO=SO:0001483;GENEINFO=PLXNB3:5365;MC=SO:0001819|synonymous_variant;ORIGIN=1;RS=149945750;Pangolin=ENSG00000198753.12|2:0.0|-35:-0.0
chrX	153774486	444830	G	A	.	.	ALLELEID=438470;CLNDN=not_provided;CLNDISDB=MedGen:CN517202;CLNHGVS=NC_000023.11:g.153774486G>A;CLNREVSTAT=criteria_provided,_single_submitter;CLNSIG=Uncertain_significance;CLNVC=single_nucleotide_variant;CLNVCSO=SO:0001483;GENEINFO=PLXNB3:5365;MC=SO:0001583|missense_variant;ORIGIN=1;RS=1557063267;Pangolin=ENSG00000198753.12|15:0.0|15:-0.0
chrX	153775343	982598	C	A	.	.	ALLELEID=971186;CLNDN=Neurodevelopmental_disorder;CLNDISDB=MeSH:D065886,MedGen:C1535926;CLNHGVS=NC_000023.11:g.153775343C>A;CLNREVSTAT=criteria_provided,_single_submitter;CLNSIG=Uncertain_significance;CLNVC=single_nucleotide_variant;CLNVCSO=SO:0001483;CLNVI=Institute_of_Human_Genetics,_University_of_Leipzig_Medical_Center:CV_varv_946;GENEINFO=PLXNB3:5365;MC=SO:0001583|missense_variant;ORIGIN=32;Pangolin=ENSG00000198753.12|-42:0.01|-42:-0.0
chrX	153776443	807843	C	T	.	.	AF_EXAC=1e-05;ALLELEID=798201;CLNDN=not_provided;CLNDISDB=MedGen:CN517202;CLNHGVS=NC_000023.11:g.153776443C>T;CLNREVSTAT=criteria_provided,_single_submitter;CLNSIG=Uncertain_significance;CLNVC=single_nucleotide_variant;CLNVCSO=SO:0001483;GENEINFO=PLXNB3:5365;MC=SO:0001583|missense_variant;ORIGIN=1;RS=147439766;Pangolin=ENSG00000198753.12|18:0.01|18:-0.01ENSG00000184343.11|18:0.01|18:-0.01
chrX	153781109	560271	G	A	.	.	ALLELEID=551343;CLNDN=not_provided;CLNDISDB=MedGen:CN517202;CLNHGVS=NC_000023.11:g.153781109G>A;CLNREVSTAT=criteria_provided,_single_submitter;CLNSIG=Uncertain_significance;CLNVC=single_nucleotide_variant;CLNVCSO=SO:0001483;CLNVI=Geisinger_Autism_and_Developmental_Medicine_Institute,Geisinger_Health_System:ADMI00092;GENEINFO=SRPK3:26576;MC=SO:0001583|missense_variant;ORIGIN=16;RS=1213993811;Pangolin=ENSG00000184343.11|36:0.13|-1:-0.0
chrX	153787134	982795	A	G	.	.	ALLELEID=971187;CLNDN=Spastic_tetraplegia;CLNDISDB=Human_Phenotype_Ontology:HP:0001280,Human_Phenotype_Ontology:HP:0002510,MONDO:MONDO:0016215,MedGen:C0426970,OMIM:PS603513,Orphanet:ORPHA210141;CLNHGVS=NC_000023.11:g.153787134A>G;CLNREVSTAT=criteria_provided,_single_submitter;CLNSIG=Uncertain_significance;CLNVC=single_nucleotide_variant;CLNVCSO=SO:0001483;CLNVI=Institute_of_Human_Genetics,_University_of_Leipzig_Medical_Center:CV_varv_602;GENEINFO=IDH3G:3421;MC=SO:0001583|missense_variant;ORIGIN=0;Pangolin=ENSG00000067829.19|19:0.0|-9:-0.16
chrX	153794580	451572	C	G	.	.	ALLELEID=446542;CLNDN=not_provided;CLNDISDB=MedGen:CN517202;CLNHGVS=NC_000023.11:g.153794580C>G;CLNREVSTAT=criteria_provided,_single_submitter;CLNSIG=Uncertain_significance;CLNVC=single_nucleotide_variant;CLNVCSO=SO:0001483;GENEINFO=SSR4:6748;MC=SO:0001583|missense_variant,SO:0001619|non-coding_transcript_variant,SO:0001627|intron_variant;ORIGIN=1;RS=1557071630;Pangolin=ENSG00000180879.14|0:0.05|5:-0.15
chrX	153796508	449627	G	A	.	.	AF_EXAC=1e-05;ALLELEID=446543;CLNDN=not_provided;CLNDISDB=MedGen:CN517202;CLNHGVS=NC_000023.11:g.153796508G>A;CLNREVSTAT=criteria_provided,_single_submitter;CLNSIG=Uncertain_significance;CLNVC=single_nucleotide_variant;CLNVCSO=SO:0001483;GENEINFO=SSR4:6748;MC=SO:0001583|missense_variant,SO:0001619|non-coding_transcript_variant;ORIGIN=1;RS=782739266;Pangolin=ENSG00000180879.14|15:0.0|44:-0.0
chrX	153798125	971849	G	A	.	.	ALLELEID=959190;CLNDN=not_provided;CLNDISDB=MedGen:CN517202;CLNHGVS=NC_000023.11:g.153798125G>A;CLNREVSTAT=criteria_provided,_single_submitter;CLNSIG=Uncertain_significance;CLNVC=single_nucleotide_variant;CLNVCSO=SO:0001483;GENEINFO=SSR4:6748;MC=SO:0001583|missense_variant,SO:0001619|non-coding_transcript_variant;ORIGIN=1;Pangolin=ENSG00000180879.14|11:0.0|-5:-0.0
chrX	153798151	392934	C	T	.	.	ALLELEID=377880;CLNDN=not_provided;CLNDISDB=MedGen:CN517202;CLNHGVS=NC_000023.11:g.153798151C>T;CLNREVSTAT=criteria_provided,_single_submitter;CLNSIG=Uncertain_significance;CLNVC=single_nucleotide_variant;CLNVCSO=SO:0001483;GENEINFO=SSR4:6748;MC=SO:0001627|intron_variant;ORIGIN=1;RS=1057524706;Pangolin=ENSG00000180879.14|-31:0.0|-33:-0.0
chrX	153798332	373487	A	G	.	.	AF_EXAC=2e-05;ALLELEID=360531;CLNDN=not_specified;CLNDISDB=MedGen:CN169374;CLNHGVS=NC_000023.11:g.153798332A>G;CLNREVSTAT=criteria_provided,_single_submitter;CLNSIG=Uncertain_significance;CLNVC=single_nucleotide_variant;CLNVCSO=SO:0001483;GENEINFO=SSR4:6748;MC=SO:0001583|missense_variant,SO:0001619|non-coding_transcript_variant;ORIGIN=1;RS=782385685;Pangolin=ENSG00000180879.14|-3:0.0|2:-0.0
chrX	153798372	1001033	C	T	.	.	ALLELEID=999648;CLNDN=not_provided;CLNDISDB=MedGen:CN517202;CLNHGVS=NC_000023.11:g.153798372C>T;CLNREVSTAT=criteria_provided,_single_submitter;CLNSIG=Uncertain_significance;CLNVC=single_nucleotide_variant;CLNVCSO=SO:0001483;GENEINFO=SSR4:6748;MC=SO:0001583|missense_variant,SO:0001619|non-coding_transcript_variant;ORIGIN=1;Pangolin=ENSG00000180879.14|-43:0.0|-43:-0.0
chrX	153862663	985218	C	A	.	.	ALLELEID=974326;CLNDN=Inborn_genetic_diseases;CLNDISDB=MeSH:D030342,MedGen:C0950123;CLNHGVS=NC_000023.11:g.153862663C>A;CLNREVSTAT=criteria_provided,_single_submitter;CLNSIG=Uncertain_significance;CLNVC=single_nucleotide_variant;CLNVCSO=SO:0001483;GENEINFO=L1CAM:3897;MC=SO:0001578|stop_lost;ORIGIN=1;Pangolin=ENSG00000198910.14|4:0.0|1:-0.0
chrX	153862667	458215	T	C	.	.	ALLELEID=472088;CLNDN=Spastic_paraplegia;CLNDISDB=Human_Phenotype_Ontology:HP:0001258,Human_Phenotype_Ontology:HP:0007062,Human_Phenotype_Ontology:HP:0007124,Human_Phenotype_Ontology:HP:0007216,MedGen:C0037772;CLNHGVS=NC_000023.11:g.153862667T>C;CLNREVSTAT=criteria_provided,_single_submitter;CLNSIG=Uncertain_significance;CLNVC=single_nucleotide_variant;CLNVCSO=SO:0001483;GENEINFO=L1CAM:3897;MC=SO:0001583|missense_variant;ORIGIN=1;RS=1557089225;Pangolin=ENSG00000198910.14|0:0.0|16:-0.0
chrX	153862683	1030783	G	A	.	.	ALLELEID=1018937;CLNDN=Corpus_callosum,_partial_agenesis_of,_X-linked;CLNDISDB=MONDO:MONDO:0010569,MedGen:C1839909,OMIM:304100,Orphanet:ORPHA1497;CLNHGVS=NC_000023.11:g.153862683G>A;CLNREVSTAT=criteria_provided,_single_submitter;CLNSIG=Uncertain_significance;CLNVC=single_nucleotide_variant;CLNVCSO=SO:0001483;GENEINFO=L1CAM:3897;MC=SO:0001583|missense_variant;ORIGIN=0;Pangolin=ENSG00000198910.14|-19:0.0|0:-0.0
chrX	153862783	548001	C	G	.	.	ALLELEID=538504;CLNDN=MASA_syndrome|not_provided;CLNDISDB=MONDO:MONDO:0010559,MedGen:C0795953,OMIM:303350,Orphanet:ORPHA2466|MedGen:CN517202;CLNHGVS=NC_000023.11:g.153862783C>G;CLNREVSTAT=criteria_provided,_multiple_submitters,_no_conflicts;CLNSIG=Uncertain_significance;CLNVC=single_nucleotide_variant;CLNVCSO=SO:0001483;GENEINFO=L1CAM:3897;MC=SO:0001583|missense_variant;ORIGIN=17;RS=1369743518;Pangolin=ENSG00000198910.14|-13:0.05|1:-0.0
chrX	153862845	547102	C	G	.	.	ALLELEID=537591;CLNDN=not_provided;CLNDISDB=MedGen:CN517202;CLNHGVS=NC_000023.11:g.153862845C>G;CLNREVSTAT=criteria_provided,_single_submitter;CLNSIG=Uncertain_significance;CLNVC=single_nucleotide_variant;CLNVCSO=SO:0001483;GENEINFO=L1CAM:3897;MC=SO:0001583|missense_variant;ORIGIN=1;RS=1557089353;Pangolin=ENSG00000198910.14|-29:0.0|49:-0.0
chrX	153862848	988729	C	T	.	.	ALLELEID=976680;CLNDN=MASA_syndrome|Corpus_callosum,_partial_agenesis_of,_X-linked|X-linked_hydrocephalus_syndrome;CLNDISDB=MONDO:MONDO:0010559,MedGen:C0795953,OMIM:303350,Orphanet:ORPHA2466|MONDO:MONDO:0010569,MedGen:C1839909,OMIM:304100,Orphanet:ORPHA1497|MONDO:MONDO:0010611,MedGen:C0265216,OMIM:307000,Orphanet:ORPHA2182,SNOMED_CT:71779008;CLNHGVS=NC_000023.11:g.153862848C>T;CLNREVSTAT=no_assertion_criteria_provided;CLNSIG=Uncertain_significance;CLNVC=single_nucleotide_variant;CLNVCSO=SO:0001483;CLNVI=Service_de_Génétique_Moléculaire,Hôpital_Robert_Debré:77130;GENEINFO=L1CAM:3897;MC=SO:0001583|missense_variant;ORIGIN=4;Pangolin=ENSG00000198910.14|-2:0.0|46:-0.0
chrX	153863507	1012673	G	A	.	.	ALLELEID=1001237;CLNDN=not_provided;CLNDISDB=MedGen:CN517202;CLNHGVS=NC_000023.11:g.153863507G>A;CLNREVSTAT=criteria_provided,_single_submitter;CLNSIG=Uncertain_significance;CLNVC=single_nucleotide_variant;CLNVCSO=SO:0001483;GENEINFO=L1CAM:3897;MC=SO:0001583|missense_variant;ORIGIN=1;Pangolin=ENSG00000198910.14|-30:0.01|37:-0.0
chrX	153863554	978900	A	C	.	.	ALLELEID=967026;CLNDN=Intellectual_disability;CLNDISDB=Human_Phenotype_Ontology:HP:0000730,Human_Phenotype_Ontology:HP:0001249,Human_Phenotype_Ontology:HP:0001267,Human_Phenotype_Ontology:HP:0001286,Human_Phenotype_Ontology:HP:0002122,Human_Phenotype_Ontology:HP:0002192,Human_Phenotype_Ontology:HP:0002316,Human_Phenotype_Ontology:HP:0002382,Human_Phenotype_Ontology:HP:0002386,Human_Phenotype_Ontology:HP:0002402,Human_Phenotype_Ontology:HP:0002458,Human_Phenotype_Ontology:HP:0002482,Human_Phenotype_Ontology:HP:0002499,Human_Phenotype_Ontology:HP:0002543,Human_Phenotype_Ontology:HP:0003767,Human_Phenotype_Ontology:HP:0006833,Human_Phenotype_Ontology:HP:0007154,Human_Phenotype_Ontology:HP:0007176,Human_Phenotype_Ontology:HP:0007180,Human_Phenotype_Ontology:HP:HP:0001249,MONDO:MONDO:0001071,MedGen:C3714756,SNOMED_CT:228156007;CLNHGVS=NC_000023.11:g.153863554A>C;CLNREVSTAT=criteria_provided,_single_submitter;CLNSIG=Uncertain_significance;CLNVC=single_nucleotide_variant;CLNVCSO=SO:0001483;GENEINFO=L1CAM:3897;MC=SO:0001627|intron_variant;ORIGIN=16;Pangolin=ENSG00000198910.14|-10:0.12|-5:-0.0
chrX	153863928	435684	G	C	.	.	AF_EXAC=1e-05;ALLELEID=430693;CLNDN=Spastic_paraplegia|not_specified;CLNDISDB=Human_Phenotype_Ontology:HP:0001258,Human_Phenotype_Ontology:HP:0007062,Human_Phenotype_Ontology:HP:0007124,Human_Phenotype_Ontology:HP:0007216,MedGen:C0037772|MedGen:CN169374;CLNHGVS=NC_000023.11:g.153863928G>C;CLNREVSTAT=criteria_provided,_conflicting_interpretations;CLNSIG=Conflicting_interpretations_of_pathogenicity;CLNSIGCONF=Benign(1),Uncertain_significance(1);CLNVC=single_nucleotide_variant;CLNVCSO=SO:0001483;GENEINFO=L1CAM:3897;MC=SO:0001583|missense_variant;ORIGIN=1;RS=781860875;Pangolin=ENSG00000198910.14|-45:0.0|-21:-0.0
chrX	153864014	586124	C	T	.	.	AF_EXAC=4e-05;ALLELEID=577942;CLNDN=not_provided;CLNDISDB=MedGen:CN517202;CLNHGVS=NC_000023.11:g.153864014C>T;CLNREVSTAT=criteria_provided,_single_submitter;CLNSIG=Uncertain_significance;CLNVC=single_nucleotide_variant;CLNVCSO=SO:0001483;GENEINFO=L1CAM:3897;MC=SO:0001583|missense_variant;ORIGIN=1;RS=782420127;Pangolin=ENSG00000198910.14|3:0.01|3:-0.02
chrX	153864452	167237	C	A	.	.	AF_ESP=0.00057;AF_EXAC=0.00024;AF_TGP=0.00079;ALLELEID=177808;CLNDN=not_provided;CLNDISDB=MedGen:CN517202;CLNHGVS=NC_000023.11:g.153864452C>A;CLNREVSTAT=criteria_provided,_conflicting_interpretations;CLNSIG=Conflicting_interpretations_of_pathogenicity;CLNSIGCONF=Benign(1),Uncertain_significance(1);CLNVC=single_nucleotide_variant;CLNVCSO=SO:0001483;GENEINFO=L1CAM:3897;MC=SO:0001819|synonymous_variant;ORIGIN=1;RS=142563956;Pangolin=ENSG00000198910.14|-7:0.65|25:-0.35
chrX	153864457	588841	G	A	.	.	ALLELEID=580987;CLNDN=History_of_neurodevelopmental_disorder;CLNDISDB=MedGen:C2711754;CLNHGVS=NC_000023.11:g.153864457G>A;CLNREVSTAT=criteria_provided,_single_submitter;CLNSIG=Uncertain_significance;CLNVC=single_nucleotide_variant;CLNVCSO=SO:0001483;GENEINFO=L1CAM:3897;MC=SO:0001583|missense_variant;ORIGIN=1;RS=1569544630;Pangolin=ENSG00000198910.14|-12:0.13|17:-0.03
chrX	153864463	948416	C	A	.	.	ALLELEID=929609;CLNDN=Spastic_paraplegia;CLNDISDB=Human_Phenotype_Ontology:HP:0001258,Human_Phenotype_Ontology:HP:0007062,Human_Phenotype_Ontology:HP:0007124,Human_Phenotype_Ontology:HP:0007216,MedGen:C0037772;CLNHGVS=NC_000023.11:g.153864463C>A;CLNREVSTAT=criteria_provided,_single_submitter;CLNSIG=Uncertain_significance;CLNVC=single_nucleotide_variant;CLNVCSO=SO:0001483;GENEINFO=L1CAM:3897;MC=SO:0001583|missense_variant;ORIGIN=1;Pangolin=ENSG00000198910.14|-18:0.16|11:-0.05
chrX	153864588	438595	C	T	.	.	ALLELEID=432227;CLNDN=Corpus_callosum,_partial_agenesis_of,_X-linked;CLNDISDB=MONDO:MONDO:0010569,MedGen:C1839909,OMIM:304100,Orphanet:ORPHA1497;CLNHGVS=NC_000023.11:g.153864588C>T;CLNREVSTAT=criteria_provided,_single_submitter;CLNSIG=Uncertain_significance;CLNVC=single_nucleotide_variant;CLNVCSO=SO:0001483;GENEINFO=L1CAM:3897;MC=SO:0001583|missense_variant;ORIGIN=4;RS=1484399991;Pangolin=ENSG00000198910.14|-3:0.01|26:-0.0
chrX	153864694	695506	A	C	.	.	AF_EXAC=2e-05;ALLELEID=684965;CLNDN=Spastic_paraplegia|not_provided;CLNDISDB=Human_Phenotype_Ontology:HP:0001258,Human_Phenotype_Ontology:HP:0007062,Human_Phenotype_Ontology:HP:0007124,Human_Phenotype_Ontology:HP:0007216,MedGen:C0037772|MedGen:CN517202;CLNHGVS=NC_000023.11:g.153864694A>C;CLNREVSTAT=criteria_provided,_conflicting_interpretations;CLNSIG=Conflicting_interpretations_of_pathogenicity;CLNSIGCONF=Benign(1),Uncertain_significance(1);CLNVC=single_nucleotide_variant;CLNVCSO=SO:0001483;GENEINFO=L1CAM:3897;MC=SO:0001583|missense_variant;ORIGIN=1;RS=200815347;Pangolin=ENSG00000198910.14|10:0.0|1:-0.01
chrX	153864848	633284	G	C	.	.	ALLELEID=621683;CLNDN=not_specified;CLNDISDB=MedGen:CN169374;CLNHGVS=NC_000023.11:g.153864848G>C;CLNREVSTAT=criteria_provided,_single_submitter;CLNSIG=Uncertain_significance;CLNVC=single_nucleotide_variant;CLNVCSO=SO:0001483;GENEINFO=L1CAM:3897;MC=SO:0001583|missense_variant;ORIGIN=1;RS=1557090232;Pangolin=ENSG00000198910.14|-27:0.01|42:-0.01
chrX	153864851	986172	C	T	.	.	ALLELEID=974327;CLNDN=Inborn_genetic_diseases;CLNDISDB=MeSH:D030342,MedGen:C0950123;CLNHGVS=NC_000023.11:g.153864851C>T;CLNREVSTAT=criteria_provided,_single_submitter;CLNSIG=Uncertain_significance;CLNVC=single_nucleotide_variant;CLNVCSO=SO:0001483;GENEINFO=L1CAM:3897;MC=SO:0001583|missense_variant;ORIGIN=1;Pangolin=ENSG00000198910.14|-30:0.01|39:-0.0
chrX	153864852	195651	G	A	.	.	AF_EXAC=0.00206;AF_TGP=0.00424;ALLELEID=192812;CLNDN=Spastic_paraplegia|not_specified;CLNDISDB=Human_Phenotype_Ontology:HP:0001258,Human_Phenotype_Ontology:HP:0007062,Human_Phenotype_Ontology:HP:0007124,Human_Phenotype_Ontology:HP:0007216,MedGen:C0037772|MedGen:CN169374;CLNHGVS=NC_000023.11:g.153864852G>A;CLNREVSTAT=criteria_provided,_conflicting_interpretations;CLNSIG=Conflicting_interpretations_of_pathogenicity;CLNSIGCONF=Benign(2),Uncertain_significance(1);CLNVC=single_nucleotide_variant;CLNVCSO=SO:0001483;GENEINFO=L1CAM:3897;MC=SO:0001819|synonymous_variant;ORIGIN=1;RS=202082978;Pangolin=ENSG00000198910.14|-31:0.01|38:-0.01
chrX	153864853	92931	A	G	.	.	ALLELEID=98838;CLNDN=not_provided;CLNDISDB=MedGen:CN517202;CLNHGVS=NC_000023.11:g.153864853A>G;CLNREVSTAT=criteria_provided,_single_submitter;CLNSIG=Uncertain_significance;CLNVC=single_nucleotide_variant;CLNVCSO=SO:0001483;GENEINFO=L1CAM:3897;MC=SO:0001583|missense_variant;ORIGIN=1;RS=398123365;Pangolin=ENSG00000198910.14|-1:0.0|37:-0.0
chrX	153864956	373574	G	A	.	.	ALLELEID=360586;CLNDN=not_specified;CLNDISDB=MedGen:CN169374;CLNHGVS=NC_000023.11:g.153864956G>A;CLNREVSTAT=criteria_provided,_single_submitter;CLNSIG=Uncertain_significance;CLNVC=single_nucleotide_variant;CLNVCSO=SO:0001483;GENEINFO=L1CAM:3897;MC=SO:0001583|missense_variant;ORIGIN=1;RS=1057518490;Pangolin=ENSG00000198910.14|-41:0.01|38:-0.0
chrX	153865079	92927	C	T	.	.	AF_EXAC=1e-05;ALLELEID=98834;CLNDN=not_specified|not_provided;CLNDISDB=MedGen:CN169374|MedGen:CN517202;CLNHGVS=NC_000023.11:g.153865079C>T;CLNREVSTAT=criteria_provided,_multiple_submitters,_no_conflicts;CLNSIG=Uncertain_significance;CLNVC=single_nucleotide_variant;CLNVCSO=SO:0001483;GENEINFO=L1CAM:3897;MC=SO:0001627|intron_variant;ORIGIN=1;RS=398123363;Pangolin=ENSG00000198910.14|9:0.0|5:-0.01
chrX	153865091	856336	G	T	.	.	ALLELEID=849766;CLNDN=Spastic_paraplegia;CLNDISDB=Human_Phenotype_Ontology:HP:0001258,Human_Phenotype_Ontology:HP:0007062,Human_Phenotype_Ontology:HP:0007124,Human_Phenotype_Ontology:HP:0007216,MedGen:C0037772;CLNHGVS=NC_000023.11:g.153865091G>T;CLNREVSTAT=criteria_provided,_single_submitter;CLNSIG=Uncertain_significance;CLNVC=single_nucleotide_variant;CLNVCSO=SO:0001483;GENEINFO=L1CAM:3897;MC=SO:0001583|missense_variant;ORIGIN=1;Pangolin=ENSG00000198910.14|-7:0.0|-3:-0.01
chrX	153865111	287626	C	T	.	.	ALLELEID=271863;CLNDN=not_provided;CLNDISDB=MedGen:CN517202;CLNHGVS=NC_000023.11:g.153865111C>T;CLNREVSTAT=criteria_provided,_single_submitter;CLNSIG=Uncertain_significance;CLNVC=single_nucleotide_variant;CLNVCSO=SO:0001483;GENEINFO=L1CAM:3897;MC=SO:0001583|missense_variant;ORIGIN=1;RS=886044872;Pangolin=ENSG00000198910.14|-23:0.0|-23:-0.0
chrX	153865112	579972	C	T	.	.	ALLELEID=572309;CLNDN=Spastic_paraplegia;CLNDISDB=Human_Phenotype_Ontology:HP:0001258,Human_Phenotype_Ontology:HP:0007062,Human_Phenotype_Ontology:HP:0007124,Human_Phenotype_Ontology:HP:0007216,MedGen:C0037772;CLNHGVS=NC_000023.11:g.153865112C>T;CLNREVSTAT=criteria_provided,_single_submitter;CLNSIG=Uncertain_significance;CLNVC=single_nucleotide_variant;CLNVCSO=SO:0001483;GENEINFO=L1CAM:3897;MC=SO:0001583|missense_variant;ORIGIN=1;RS=1569544662;Pangolin=ENSG00000198910.14|-1:0.01|-24:-0.0
chrX	153865327	458212	G	A	.	.	AF_ESP=9e-05;AF_EXAC=1e-05;ALLELEID=470577;CLNDN=Spastic_paraplegia;CLNDISDB=Human_Phenotype_Ontology:HP:0001258,Human_Phenotype_Ontology:HP:0007062,Human_Phenotype_Ontology:HP:0007124,Human_Phenotype_Ontology:HP:0007216,MedGen:C0037772;CLNHGVS=NC_000023.11:g.153865327G>A;CLNREVSTAT=criteria_provided,_single_submitter;CLNSIG=Uncertain_significance;CLNVC=single_nucleotide_variant;CLNVCSO=SO:0001483;GENEINFO=L1CAM:3897;MC=SO:0001819|synonymous_variant;ORIGIN=1;RS=200799618;Pangolin=ENSG00000198910.14|2:0.05|-28:-0.02
chrX	153865350	447678	C	T	.	.	AF_EXAC=1e-05;ALLELEID=442396;CLNDN=Spastic_paraplegia|not_specified;CLNDISDB=Human_Phenotype_Ontology:HP:0001258,Human_Phenotype_Ontology:HP:0007062,Human_Phenotype_Ontology:HP:0007124,Human_Phenotype_Ontology:HP:0007216,MedGen:C0037772|MedGen:CN169374;CLNHGVS=NC_000023.11:g.153865350C>T;CLNREVSTAT=criteria_provided,_multiple_submitters,_no_conflicts;CLNSIG=Uncertain_significance;CLNVC=single_nucleotide_variant;CLNVCSO=SO:0001483;GENEINFO=L1CAM:3897;MC=SO:0001583|missense_variant;ORIGIN=1;RS=782097679;Pangolin=ENSG00000198910.14|-1:0.0|31:-0.0
chrX	153865434	211341	C	A	.	.	ALLELEID=208927;CLNDN=not_specified;CLNDISDB=MedGen:CN169374;CLNHGVS=NC_000023.11:g.153865434C>A;CLNREVSTAT=criteria_provided,_single_submitter;CLNSIG=Uncertain_significance;CLNVC=single_nucleotide_variant;CLNVCSO=SO:0001483;GENEINFO=L1CAM:3897;MC=SO:0001583|missense_variant;ORIGIN=1;RS=797045675;Pangolin=ENSG00000198910.14|-23:0.0|-35:-0.0
chrX	153865449	1030785	G	A	.	.	ALLELEID=1018938;CLNDN=MASA_syndrome;CLNDISDB=MONDO:MONDO:0010559,MedGen:C0795953,OMIM:303350,Orphanet:ORPHA2466;CLNHGVS=NC_000023.11:g.153865449G>A;CLNREVSTAT=criteria_provided,_single_submitter;CLNSIG=Uncertain_significance;CLNVC=single_nucleotide_variant;CLNVCSO=SO:0001483;GENEINFO=L1CAM:3897;MC=SO:0001583|missense_variant;ORIGIN=0;Pangolin=ENSG00000198910.14|-38:0.0|-50:-0.0
chrX	153865496	587962	G	A	.	.	AF_EXAC=9e-05;ALLELEID=580996;CLNDN=History_of_neurodevelopmental_disorder;CLNDISDB=MedGen:C2711754;CLNHGVS=NC_000023.11:g.153865496G>A;CLNREVSTAT=criteria_provided,_single_submitter;CLNSIG=Uncertain_significance;CLNVC=single_nucleotide_variant;CLNVCSO=SO:0001483;GENEINFO=L1CAM:3897;MC=SO:0001583|missense_variant;ORIGIN=1;RS=782419777;Pangolin=ENSG00000198910.14|4:0.0|4:-0.0
chrX	153865714	158794	C	A	.	.	AF_ESP=0.00047;ALLELEID=170086;CLNDN=not_specified|Hydrocephalus_due_to_aqueductal_stenosis;CLNDISDB=MedGen:CN169374|MedGen:CN221283;CLNHGVS=NC_000023.11:g.153865714C>A;CLNREVSTAT=criteria_provided,_conflicting_interpretations;CLNSIG=Conflicting_interpretations_of_pathogenicity;CLNSIGCONF=Likely_benign(1),Uncertain_significance(2);CLNVC=single_nucleotide_variant;CLNVCSO=SO:0001483;GENEINFO=L1CAM:3897;MC=SO:0001583|missense_variant;ORIGIN=1;RS=149737236;Pangolin=ENSG00000198910.14|17:0.0|-10:-0.01
chrX	153865714	588694	C	T	.	.	AF_TGP=0.00026;ALLELEID=580998;CLNDN=History_of_neurodevelopmental_disorder;CLNDISDB=MedGen:C2711754;CLNHGVS=NC_000023.11:g.153865714C>T;CLNREVSTAT=criteria_provided,_single_submitter;CLNSIG=Uncertain_significance;CLNVC=single_nucleotide_variant;CLNVCSO=SO:0001483;GENEINFO=L1CAM:3897;MC=SO:0001583|missense_variant;ORIGIN=1;RS=149737236;Pangolin=ENSG00000198910.14|-10:0.0|-10:-0.0
chrX	153866737	392922	G	C	.	.	ALLELEID=379093;CLNDN=not_provided;CLNDISDB=MedGen:CN517202;CLNHGVS=NC_000023.11:g.153866737G>C;CLNREVSTAT=criteria_provided,_single_submitter;CLNSIG=Uncertain_significance;CLNVC=single_nucleotide_variant;CLNVCSO=SO:0001483;GENEINFO=L1CAM:3897;MC=SO:0001583|missense_variant;ORIGIN=1;RS=369046420;Pangolin=ENSG00000198910.14|3:0.0|3:-0.0
chrX	153866772	283560	C	T	.	.	AF_ESP=9e-05;ALLELEID=267797;CLNDN=not_provided;CLNDISDB=MedGen:CN517202;CLNHGVS=NC_000023.11:g.153866772C>T;CLNREVSTAT=criteria_provided,_single_submitter;CLNSIG=Uncertain_significance;CLNVC=single_nucleotide_variant;CLNVCSO=SO:0001483;CLNVI=UniProtKB_(protein):P32004#VAR_027514;GENEINFO=L1CAM:3897;MC=SO:0001583|missense_variant;ORIGIN=1;RS=148516831;Pangolin=ENSG00000198910.14|-32:0.0|15:-0.0
chrX	153866778	92924	C	T	.	.	AF_ESP=0.00161;AF_EXAC=0.00222;AF_TGP=0.00265;ALLELEID=98831;CLNDN=Spastic_paraplegia|History_of_neurodevelopmental_disorder|not_specified|not_provided;CLNDISDB=Human_Phenotype_Ontology:HP:0001258,Human_Phenotype_Ontology:HP:0007062,Human_Phenotype_Ontology:HP:0007124,Human_Phenotype_Ontology:HP:0007216,MedGen:C0037772|MedGen:C2711754|MedGen:CN169374|MedGen:CN517202;CLNHGVS=NC_000023.11:g.153866778C>T;CLNREVSTAT=criteria_provided,_conflicting_interpretations;CLNSIG=Conflicting_interpretations_of_pathogenicity;CLNSIGCONF=Benign(3),Likely_benign(2),Uncertain_significance(1);CLNVC=single_nucleotide_variant;CLNVCSO=SO:0001483;CLNVI=HGMD:CM120261|UniProtKB_(protein):P32004#VAR_030420;GENEINFO=L1CAM:3897;MC=SO:0001583|missense_variant;ORIGIN=1;RS=36021462;Pangolin=ENSG00000198910.14|-37:0.0|9:-0.0
chrX	153866780	582834	A	G	.	.	ALLELEID=573668;CLNDN=Spastic_paraplegia;CLNDISDB=Human_Phenotype_Ontology:HP:0001258,Human_Phenotype_Ontology:HP:0007062,Human_Phenotype_Ontology:HP:0007124,Human_Phenotype_Ontology:HP:0007216,MedGen:C0037772;CLNHGVS=NC_000023.11:g.153866780A>G;CLNREVSTAT=criteria_provided,_single_submitter;CLNSIG=Uncertain_significance;CLNVC=single_nucleotide_variant;CLNVCSO=SO:0001483;GENEINFO=L1CAM:3897;MC=SO:0001583|missense_variant;ORIGIN=1;RS=1569544704;Pangolin=ENSG00000198910.14|-1:0.0|-40:-0.0
chrX	153866816	1008896	C	CGCCACT	.	.	ALLELEID=999649;CLNDN=Spastic_paraplegia;CLNDISDB=Human_Phenotype_Ontology:HP:0001258,Human_Phenotype_Ontology:HP:0007062,Human_Phenotype_Ontology:HP:0007124,Human_Phenotype_Ontology:HP:0007216,MedGen:C0037772;CLNHGVS=NC_000023.11:g.153866819_153866824dup;CLNREVSTAT=criteria_provided,_single_submitter;CLNSIG=Uncertain_significance;CLNVC=Duplication;CLNVCSO=SO:1000035;CLNVI=Invitae:10485686;GENEINFO=L1CAM:3897;MC=SO:0001821|inframe_insertion;ORIGIN=1;Pangolin=ENSG00000198910.14|-29:0.0|28:-0.01
chrX	153866831	421020	T	G	.	.	ALLELEID=411161;CLNDN=not_provided;CLNDISDB=MedGen:CN517202;CLNHGVS=NC_000023.11:g.153866831T>G;CLNREVSTAT=criteria_provided,_single_submitter;CLNSIG=Uncertain_significance;CLNVC=single_nucleotide_variant;CLNVCSO=SO:0001483;GENEINFO=L1CAM:3897;MC=SO:0001583|missense_variant;ORIGIN=1;RS=1064794855;Pangolin=ENSG00000198910.14|7:0.0|7:-0.01
chrX	153867067	579752	A	T	.	.	ALLELEID=573669;CLNDN=Spastic_paraplegia;CLNDISDB=Human_Phenotype_Ontology:HP:0001258,Human_Phenotype_Ontology:HP:0007062,Human_Phenotype_Ontology:HP:0007124,Human_Phenotype_Ontology:HP:0007216,MedGen:C0037772;CLNHGVS=NC_000023.11:g.153867067A>T;CLNREVSTAT=criteria_provided,_single_submitter;CLNSIG=Uncertain_significance;CLNVC=single_nucleotide_variant;CLNVCSO=SO:0001483;GENEINFO=L1CAM:3897;MC=SO:0001583|missense_variant;ORIGIN=1;RS=1569544718;Pangolin=ENSG00000198910.14|46:0.0|-13:-0.01
chrX	153867350	92922	A	ACACACCTGC	.	.	ALLELEID=98829;CLNDN=not_provided;CLNDISDB=MedGen:CN517202;CLNHGVS=NC_000023.11:g.153867351_153867352insACACCTGCC;CLNREVSTAT=criteria_provided,_conflicting_interpretations;CLNSIG=Conflicting_interpretations_of_pathogenicity;CLNSIGCONF=Likely_benign(1),Uncertain_significance(1);CLNVC=Insertion;CLNVCSO=SO:0000667;GENEINFO=L1CAM:3897;MC=SO:0001627|intron_variant;ORIGIN=1;RS=398123361;Pangolin=ENSG00000198910.14|6:0.27|15:-0.04
chrX	153867387	211337	C	T	.	.	AF_EXAC=2e-05;ALLELEID=208931;CLNDN=not_specified;CLNDISDB=MedGen:CN169374;CLNHGVS=NC_000023.11:g.153867387C>T;CLNREVSTAT=criteria_provided,_single_submitter;CLNSIG=Uncertain_significance;CLNVC=single_nucleotide_variant;CLNVCSO=SO:0001483;GENEINFO=L1CAM:3897;MC=SO:0001819|synonymous_variant;ORIGIN=1;RS=200561489;Pangolin=ENSG00000198910.14|-31:0.0|42:-0.01
chrX	153867428	569072	C	T	.	.	AF_EXAC=2e-05;ALLELEID=572310;CLNDN=Spastic_paraplegia;CLNDISDB=Human_Phenotype_Ontology:HP:0001258,Human_Phenotype_Ontology:HP:0007062,Human_Phenotype_Ontology:HP:0007124,Human_Phenotype_Ontology:HP:0007216,MedGen:C0037772;CLNHGVS=NC_000023.11:g.153867428C>T;CLNREVSTAT=criteria_provided,_single_submitter;CLNSIG=Uncertain_significance;CLNVC=single_nucleotide_variant;CLNVCSO=SO:0001483;GENEINFO=L1CAM:3897;MC=SO:0001583|missense_variant;ORIGIN=1;RS=782746537;Pangolin=ENSG00000198910.14|1:0.0|1:-0.01
chrX	153867451	527989	G	A	.	.	ALLELEID=534708;CLNDN=Spastic_paraplegia;CLNDISDB=Human_Phenotype_Ontology:HP:0001258,Human_Phenotype_Ontology:HP:0007062,Human_Phenotype_Ontology:HP:0007124,Human_Phenotype_Ontology:HP:0007216,MedGen:C0037772;CLNHGVS=NC_000023.11:g.153867451G>A;CLNREVSTAT=criteria_provided,_single_submitter;CLNSIG=Uncertain_significance;CLNVC=single_nucleotide_variant;CLNVCSO=SO:0001483;GENEINFO=L1CAM:3897;MC=SO:0001583|missense_variant;ORIGIN=1;RS=1557091354;Pangolin=ENSG00000198910.14|-22:0.03|24:-0.0
chrX	153867500	194597	G	C	.	.	AF_EXAC=0.00028;ALLELEID=191760;CLNDN=not_specified|not_provided;CLNDISDB=MedGen:CN169374|MedGen:CN517202;CLNHGVS=NC_000023.11:g.153867500G>C;CLNREVSTAT=criteria_provided,_conflicting_interpretations;CLNSIG=Conflicting_interpretations_of_pathogenicity;CLNSIGCONF=Likely_benign(1),Uncertain_significance(2);CLNVC=single_nucleotide_variant;CLNVCSO=SO:0001483;GENEINFO=L1CAM:3897;MC=SO:0001583|missense_variant;ORIGIN=1;RS=199592861;Pangolin=ENSG00000198910.14|8:0.03|8:-0.01
chrX	153867531	194598	G	A	.	.	AF_EXAC=1e-05;ALLELEID=191761;CLNDN=not_provided;CLNDISDB=MedGen:CN517202;CLNHGVS=NC_000023.11:g.153867531G>A;CLNREVSTAT=criteria_provided,_single_submitter;CLNSIG=Uncertain_significance;CLNVC=single_nucleotide_variant;CLNVCSO=SO:0001483;GENEINFO=L1CAM:3897;MC=SO:0001819|synonymous_variant;ORIGIN=1;RS=201372074;Pangolin=ENSG00000198910.14|22:0.01|-23:-0.04
chrX	153867795	9999	C	T	.	.	ALLELEID=25038;CLNDN=Spastic_paraplegia|Hydrocephalus,_X-linked,_with_hirschsprung_disease;CLNDISDB=Human_Phenotype_Ontology:HP:0001258,Human_Phenotype_Ontology:HP:0007062,Human_Phenotype_Ontology:HP:0007124,Human_Phenotype_Ontology:HP:0007216,MedGen:C0037772|MedGen:C4017784;CLNHGVS=NC_000023.11:g.153867795C>T;CLNREVSTAT=criteria_provided,_single_submitter;CLNSIG=Uncertain_significance;CLNVC=single_nucleotide_variant;CLNVCSO=SO:0001483;CLNVI=OMIM_Allelic_Variant:308840.0015;GENEINFO=L1CAM:3897;MC=SO:0001627|intron_variant;ORIGIN=1;RS=879253716;Pangolin=ENSG00000198910.14|-2:0.0|5:-0.87
chrX	153867859	92920	G	A	.	.	AF_EXAC=6e-05;ALLELEID=98827;CLNDN=not_provided;CLNDISDB=MedGen:CN517202;CLNHGVS=NC_000023.11:g.153867859G>A;CLNREVSTAT=criteria_provided,_conflicting_interpretations;CLNSIG=Conflicting_interpretations_of_pathogenicity;CLNSIGCONF=Likely_benign(1),Uncertain_significance(1);CLNVC=single_nucleotide_variant;CLNVCSO=SO:0001483;CLNVI=HGMD:CM099753;GENEINFO=L1CAM:3897;MC=SO:0001583|missense_variant;ORIGIN=1;RS=398123360;Pangolin=ENSG00000198910.14|-5:0.0|-10:-0.02
chrX	153868040	846892	C	G	.	.	ALLELEID=849767;CLNDN=Spastic_paraplegia;CLNDISDB=Human_Phenotype_Ontology:HP:0001258,Human_Phenotype_Ontology:HP:0007062,Human_Phenotype_Ontology:HP:0007124,Human_Phenotype_Ontology:HP:0007216,MedGen:C0037772;CLNHGVS=NC_000023.11:g.153868040C>G;CLNREVSTAT=criteria_provided,_single_submitter;CLNSIG=Uncertain_significance;CLNVC=single_nucleotide_variant;CLNVCSO=SO:0001483;GENEINFO=L1CAM:3897;MC=SO:0001583|missense_variant;ORIGIN=1;Pangolin=ENSG00000198910.14|-42:0.0|46:-0.0
chrX	153868067	435686	C	G	.	.	AF_EXAC=0.00011;AF_TGP=0.00106;ALLELEID=430695;CLNDN=not_specified|not_provided;CLNDISDB=MedGen:CN169374|MedGen:CN517202;CLNHGVS=NC_000023.11:g.153868067C>G;CLNREVSTAT=criteria_provided,_conflicting_interpretations;CLNSIG=Conflicting_interpretations_of_pathogenicity;CLNSIGCONF=Benign(1),Uncertain_significance(1);CLNVC=single_nucleotide_variant;CLNVCSO=SO:0001483;GENEINFO=L1CAM:3897;MC=SO:0001583|missense_variant;ORIGIN=1;RS=199888009;Pangolin=ENSG00000198910.14|19:0.0|-45:-0.0
chrX	153868122	435687	C	T	.	.	ALLELEID=430696;CLNDN=not_specified;CLNDISDB=MedGen:CN169374;CLNHGVS=NC_000023.11:g.153868122C>T;CLNREVSTAT=criteria_provided,_single_submitter;CLNSIG=Uncertain_significance;CLNVC=single_nucleotide_variant;CLNVCSO=SO:0001483;GENEINFO=L1CAM:3897;MC=SO:0001819|synonymous_variant;ORIGIN=1;RS=1557091675;Pangolin=ENSG00000198910.14|0:0.02|17:-0.0
chrX	153868327	649806	G	A	.	.	ALLELEID=649799;CLNDN=Spastic_paraplegia;CLNDISDB=Human_Phenotype_Ontology:HP:0001258,Human_Phenotype_Ontology:HP:0007062,Human_Phenotype_Ontology:HP:0007124,Human_Phenotype_Ontology:HP:0007216,MedGen:C0037772;CLNHGVS=NC_000023.11:g.153868327G>A;CLNREVSTAT=criteria_provided,_single_submitter;CLNSIG=Uncertain_significance;CLNVC=single_nucleotide_variant;CLNVCSO=SO:0001483;GENEINFO=L1CAM:3897;MC=SO:0001583|missense_variant;ORIGIN=1;RS=1414810082;Pangolin=ENSG00000198910.14|-25:0.01|33:-0.01
chrX	153868435	562010	G	A	.	.	ALLELEID=553161;CLNDN=X-linked_hydrocephalus_syndrome;CLNDISDB=MONDO:MONDO:0010611,MedGen:C0265216,OMIM:307000,Orphanet:ORPHA2182,SNOMED_CT:71779008;CLNHGVS=NC_000023.11:g.153868435G>A;CLNREVSTAT=no_assertion_criteria_provided;CLNSIG=Uncertain_significance;CLNVC=single_nucleotide_variant;CLNVCSO=SO:0001483;GENEINFO=L1CAM:3897;MC=SO:0001583|missense_variant;ORIGIN=32;RS=1569544754;Pangolin=ENSG00000198910.14|-8:0.0|23:-0.01
chrX	153868561	581446	C	T	.	.	ALLELEID=575360;CLNDN=Spastic_paraplegia;CLNDISDB=Human_Phenotype_Ontology:HP:0001258,Human_Phenotype_Ontology:HP:0007062,Human_Phenotype_Ontology:HP:0007124,Human_Phenotype_Ontology:HP:0007216,MedGen:C0037772;CLNHGVS=NC_000023.11:g.153868561C>T;CLNREVSTAT=criteria_provided,_single_submitter;CLNSIG=Uncertain_significance;CLNVC=single_nucleotide_variant;CLNVCSO=SO:0001483;GENEINFO=L1CAM:3897;MC=SO:0001583|missense_variant;ORIGIN=1;RS=782367931;Pangolin=ENSG00000198910.14|7:0.86|0:-0.79
chrX	153868626	640561	C	T	.	.	AF_EXAC=1e-05;ALLELEID=649800;CLNDN=Spastic_paraplegia;CLNDISDB=Human_Phenotype_Ontology:HP:0001258,Human_Phenotype_Ontology:HP:0007062,Human_Phenotype_Ontology:HP:0007124,Human_Phenotype_Ontology:HP:0007216,MedGen:C0037772;CLNHGVS=NC_000023.11:g.153868626C>T;CLNREVSTAT=criteria_provided,_single_submitter;CLNSIG=Uncertain_significance;CLNVC=single_nucleotide_variant;CLNVCSO=SO:0001483;GENEINFO=L1CAM:3897;MC=SO:0001583|missense_variant;ORIGIN=1;RS=782038855;Pangolin=ENSG00000198910.14|23:0.0|16:-0.0
chrX	153868632	426973	GTGTCAT	G	.	.	ALLELEID=415747;CLNDN=not_provided;CLNDISDB=MedGen:CN517202;CLNHGVS=NC_000023.11:g.153868635_153868640del;CLNREVSTAT=criteria_provided,_single_submitter;CLNSIG=Uncertain_significance;CLNVC=Deletion;CLNVCSO=SO:0000159;GENEINFO=L1CAM:3897;MC=SO:0001822|inframe_deletion;ORIGIN=1;RS=1085307881;Pangolin=ENSG00000198910.14|10:0.0|16:-0.0
chrX	153868662	420032	A	G	.	.	ALLELEID=411164;CLNDN=not_provided;CLNDISDB=MedGen:CN517202;CLNHGVS=NC_000023.11:g.153868662A>G;CLNREVSTAT=criteria_provided,_single_submitter;CLNSIG=Uncertain_significance;CLNVC=single_nucleotide_variant;CLNVCSO=SO:0001483;GENEINFO=L1CAM:3897;MC=SO:0001583|missense_variant;ORIGIN=1;RS=1064794246;Pangolin=ENSG00000198910.14|-13:0.0|-12:-0.0
chrX	153868674	580566	G	T	.	.	ALLELEID=572316;CLNDN=Spastic_paraplegia;CLNDISDB=Human_Phenotype_Ontology:HP:0001258,Human_Phenotype_Ontology:HP:0007062,Human_Phenotype_Ontology:HP:0007124,Human_Phenotype_Ontology:HP:0007216,MedGen:C0037772;CLNHGVS=NC_000023.11:g.153868674G>T;CLNREVSTAT=criteria_provided,_single_submitter;CLNSIG=Uncertain_significance;CLNVC=single_nucleotide_variant;CLNVCSO=SO:0001483;GENEINFO=L1CAM:3897;MC=SO:0001583|missense_variant;ORIGIN=1;RS=1298830102;Pangolin=ENSG00000198910.14|30:0.0|-24:-0.0
chrX	153868696	807844	C	T	.	.	ALLELEID=798202;CLNDN=not_provided;CLNDISDB=MedGen:CN517202;CLNHGVS=NC_000023.11:g.153868696C>T;CLNREVSTAT=criteria_provided,_single_submitter;CLNSIG=Uncertain_significance;CLNVC=single_nucleotide_variant;CLNVCSO=SO:0001483;GENEINFO=L1CAM:3897;MC=SO:0001583|missense_variant;ORIGIN=1;RS=1603275442;Pangolin=ENSG00000198910.14|31:0.0|8:-0.0
chrX	153868720	807845	C	T	.	.	AF_EXAC=1e-05;ALLELEID=798203;CLNDN=not_provided;CLNDISDB=MedGen:CN517202;CLNHGVS=NC_000023.11:g.153868720C>T;CLNREVSTAT=criteria_provided,_single_submitter;CLNSIG=Uncertain_significance;CLNVC=single_nucleotide_variant;CLNVCSO=SO:0001483;GENEINFO=L1CAM:3897;MC=SO:0001583|missense_variant;ORIGIN=1;RS=202175564;Pangolin=ENSG00000198910.14|7:0.01|37:-0.0
chrX	153868838	193812	C	T	.	.	AF_EXAC=2e-05;ALLELEID=190975;CLNDN=not_provided;CLNDISDB=MedGen:CN517202;CLNHGVS=NC_000023.11:g.153868838C>T;CLNREVSTAT=criteria_provided,_single_submitter;CLNSIG=Uncertain_significance;CLNVC=single_nucleotide_variant;CLNVCSO=SO:0001483;GENEINFO=L1CAM:3897;MC=SO:0001627|intron_variant;ORIGIN=1;RS=782455321;Pangolin=ENSG00000198910.14|6:0.0|-20:-0.02
chrX	153868862	458211	G	A	.	.	ALLELEID=470584;CLNDN=Spastic_paraplegia;CLNDISDB=Human_Phenotype_Ontology:HP:0001258,Human_Phenotype_Ontology:HP:0007062,Human_Phenotype_Ontology:HP:0007124,Human_Phenotype_Ontology:HP:0007216,MedGen:C0037772;CLNHGVS=NC_000023.11:g.153868862G>A;CLNREVSTAT=criteria_provided,_single_submitter;CLNSIG=Uncertain_significance;CLNVC=single_nucleotide_variant;CLNVCSO=SO:0001483;GENEINFO=L1CAM:3897;MC=SO:0001583|missense_variant;ORIGIN=1;RS=1557092050;Pangolin=ENSG00000198910.14|-21:0.0|-44:-0.0
chrX	153868904	193813	A	G	.	.	ALLELEID=190976;CLNDN=not_provided;CLNDISDB=MedGen:CN517202;CLNHGVS=NC_000023.11:g.153868904A>G;CLNREVSTAT=criteria_provided,_single_submitter;CLNSIG=Uncertain_significance;CLNVC=single_nucleotide_variant;CLNVCSO=SO:0001483;GENEINFO=L1CAM:3897;MC=SO:0001583|missense_variant;ORIGIN=1;RS=797044634;Pangolin=ENSG00000198910.14|48:0.0|46:-0.0
chrX	153868916	447677	G	A	.	.	AF_ESP=9e-05;AF_EXAC=2e-05;ALLELEID=442397;CLNDN=not_specified;CLNDISDB=MedGen:CN169374;CLNHGVS=NC_000023.11:g.153868916G>A;CLNREVSTAT=criteria_provided,_single_submitter;CLNSIG=Uncertain_significance;CLNVC=single_nucleotide_variant;CLNVCSO=SO:0001483;GENEINFO=L1CAM:3897;MC=SO:0001583|missense_variant;ORIGIN=1;RS=371999853;Pangolin=ENSG00000198910.14|36:0.0|36:-0.0
chrX	153869538	291240	C	T	.	.	AF_EXAC=3e-05;ALLELEID=275477;CLNDN=not_provided;CLNDISDB=MedGen:CN517202;CLNHGVS=NC_000023.11:g.153869538C>T;CLNREVSTAT=criteria_provided,_single_submitter;CLNSIG=Uncertain_significance;CLNVC=single_nucleotide_variant;CLNVCSO=SO:0001483;GENEINFO=L1CAM:3897;MC=SO:0001583|missense_variant;ORIGIN=1;RS=782331927;Pangolin=ENSG00000198910.14|-18:0.0|-18:-0.0
chrX	153869563	963932	G	C	.	.	ALLELEID=951653;CLNDN=Spastic_paraplegia;CLNDISDB=Human_Phenotype_Ontology:HP:0001258,Human_Phenotype_Ontology:HP:0007062,Human_Phenotype_Ontology:HP:0007124,Human_Phenotype_Ontology:HP:0007216,MedGen:C0037772;CLNHGVS=NC_000023.11:g.153869563G>C;CLNREVSTAT=criteria_provided,_single_submitter;CLNSIG=Uncertain_significance;CLNVC=single_nucleotide_variant;CLNVCSO=SO:0001483;GENEINFO=L1CAM:3897;MC=SO:0001583|missense_variant;ORIGIN=1;Pangolin=ENSG00000198910.14|-1:0.0|14:-0.0
chrX	153869567	589150	C	T	.	.	AF_ESP=9e-05;ALLELEID=580839;CLNDN=History_of_neurodevelopmental_disorder;CLNDISDB=MedGen:C2711754;CLNHGVS=NC_000023.11:g.153869567C>T;CLNREVSTAT=criteria_provided,_single_submitter;CLNSIG=Uncertain_significance;CLNVC=single_nucleotide_variant;CLNVCSO=SO:0001483;GENEINFO=L1CAM:3897;MC=SO:0001583|missense_variant;ORIGIN=1;RS=139197516;Pangolin=ENSG00000198910.14|-47:0.01|4:-0.0
chrX	153869568	568459	G	A	.	.	AF_EXAC=4e-05;ALLELEID=575361;CLNDN=Spastic_paraplegia;CLNDISDB=Human_Phenotype_Ontology:HP:0001258,Human_Phenotype_Ontology:HP:0007062,Human_Phenotype_Ontology:HP:0007124,Human_Phenotype_Ontology:HP:0007216,MedGen:C0037772;CLNHGVS=NC_000023.11:g.153869568G>A;CLNREVSTAT=criteria_provided,_single_submitter;CLNSIG=Uncertain_significance;CLNVC=single_nucleotide_variant;CLNVCSO=SO:0001483;GENEINFO=L1CAM:3897;MC=SO:0001583|missense_variant;ORIGIN=1;RS=782756293;Pangolin=ENSG00000198910.14|-48:0.0|9:-0.0
chrX	153869582	624453	G	C	.	.	ALLELEID=613234;CLNDN=not_provided;CLNDISDB=MedGen:CN517202;CLNHGVS=NC_000023.11:g.153869582G>C;CLNREVSTAT=criteria_provided,_single_submitter;CLNSIG=Uncertain_significance;CLNVC=single_nucleotide_variant;CLNVCSO=SO:0001483;GENEINFO=L1CAM:3897;MC=SO:0001583|missense_variant;ORIGIN=1;RS=1222808372;Pangolin=ENSG00000198910.14|5:0.13|-5:-0.0
chrX	153869607	1012674	C	T	.	.	ALLELEID=1001238;CLNDN=not_provided;CLNDISDB=MedGen:CN517202;CLNHGVS=NC_000023.11:g.153869607C>T;CLNREVSTAT=criteria_provided,_single_submitter;CLNSIG=Uncertain_significance;CLNVC=single_nucleotide_variant;CLNVCSO=SO:0001483;GENEINFO=L1CAM:3897;MC=SO:0001583|missense_variant;ORIGIN=1;Pangolin=ENSG00000198910.14|-6:0.0|-30:-0.0
chrX	153869639	589139	C	T	.	.	AF_EXAC=2e-05;ALLELEID=580999;CLNDN=History_of_neurodevelopmental_disorder;CLNDISDB=MedGen:C2711754;CLNHGVS=NC_000023.11:g.153869639C>T;CLNREVSTAT=criteria_provided,_single_submitter;CLNSIG=Uncertain_significance;CLNVC=single_nucleotide_variant;CLNVCSO=SO:0001483;GENEINFO=L1CAM:3897;MC=SO:0001583|missense_variant;ORIGIN=1;RS=782254209;Pangolin=ENSG00000198910.14|-2:0.0|24:-0.03
chrX	153869644	967045	C	G	.	.	ALLELEID=959192;CLNDN=Spastic_paraplegia;CLNDISDB=Human_Phenotype_Ontology:HP:0001258,Human_Phenotype_Ontology:HP:0007062,Human_Phenotype_Ontology:HP:0007124,Human_Phenotype_Ontology:HP:0007216,MedGen:C0037772;CLNHGVS=NC_000023.11:g.153869644C>G;CLNREVSTAT=criteria_provided,_single_submitter;CLNSIG=Uncertain_significance;CLNVC=single_nucleotide_variant;CLNVCSO=SO:0001483;GENEINFO=L1CAM:3897;MC=SO:0001583|missense_variant;ORIGIN=1;Pangolin=ENSG00000198910.14|-13:0.0|19:-0.03
chrX	153869798	450555	C	T	.	.	ALLELEID=446550;CLNDN=not_provided;CLNDISDB=MedGen:CN517202;CLNHGVS=NC_000023.11:g.153869798C>T;CLNREVSTAT=criteria_provided,_single_submitter;CLNSIG=Uncertain_significance;CLNVC=single_nucleotide_variant;CLNVCSO=SO:0001483;GENEINFO=L1CAM:3897;MC=SO:0001627|intron_variant;ORIGIN=1;RS=1557092385;Pangolin=ENSG00000198910.14|39:0.06|5:-0.37
chrX	153869819	285775	G	A	.	.	AF_EXAC=0.00016;ALLELEID=270012;CLNDN=not_provided;CLNDISDB=MedGen:CN517202;CLNHGVS=NC_000023.11:g.153869819G>A;CLNREVSTAT=criteria_provided,_conflicting_interpretations;CLNSIG=Conflicting_interpretations_of_pathogenicity;CLNSIGCONF=Likely_benign(1),Uncertain_significance(1);CLNVC=single_nucleotide_variant;CLNVCSO=SO:0001483;GENEINFO=L1CAM:3897;MC=SO:0001819|synonymous_variant;ORIGIN=1;RS=200768501;Pangolin=ENSG00000198910.14|-16:0.01|-14:-0.0
chrX	153869826	1030784	C	T	.	.	ALLELEID=1018939;CLNDN=MASA_syndrome;CLNDISDB=MONDO:MONDO:0010559,MedGen:C0795953,OMIM:303350,Orphanet:ORPHA2466;CLNHGVS=NC_000023.11:g.153869826C>T;CLNREVSTAT=criteria_provided,_single_submitter;CLNSIG=Uncertain_significance;CLNVC=single_nucleotide_variant;CLNVCSO=SO:0001483;GENEINFO=L1CAM:3897;MC=SO:0001583|missense_variant;ORIGIN=0;Pangolin=ENSG00000198910.14|-23:0.01|5:-0.0
chrX	153869905	92917	T	G	.	.	ALLELEID=98824;CLNDN=not_provided;CLNDISDB=MedGen:CN517202;CLNHGVS=NC_000023.11:g.153869905T>G;CLNREVSTAT=criteria_provided,_single_submitter;CLNSIG=Uncertain_significance;CLNVC=single_nucleotide_variant;CLNVCSO=SO:0001483;GENEINFO=L1CAM:3897;MC=SO:0001583|missense_variant;ORIGIN=1;RS=398123359;Pangolin=ENSG00000198910.14|-19:0.0|29:-0.01
chrX	153870084	287142	G	A	.	.	AF_ESP=0.00019;AF_EXAC=3e-05;ALLELEID=271379;CLNDN=not_provided;CLNDISDB=MedGen:CN517202;CLNHGVS=NC_000023.11:g.153870084G>A;CLNREVSTAT=criteria_provided,_single_submitter;CLNSIG=Uncertain_significance;CLNVC=single_nucleotide_variant;CLNVCSO=SO:0001483;GENEINFO=L1CAM:3897;MC=SO:0001819|synonymous_variant;ORIGIN=1;RS=145823218;Pangolin=ENSG00000198910.14|41:0.0|-28:-0.0
chrX	153870187	92935	C	T	.	.	AF_EXAC=0.00013;AF_TGP=0.00026;ALLELEID=98842;CLNDN=not_provided;CLNDISDB=MedGen:CN517202;CLNHGVS=NC_000023.11:g.153870187C>T;CLNREVSTAT=criteria_provided,_single_submitter;CLNSIG=Uncertain_significance;CLNVC=single_nucleotide_variant;CLNVCSO=SO:0001483;GENEINFO=L1CAM:3897;MC=SO:0001583|missense_variant;ORIGIN=1;RS=200402620;Pangolin=ENSG00000198910.14|-14:0.04|20:-0.01
chrX	153870383	237781	C	T	.	.	ALLELEID=243766;CLNDN=Spastic_paraplegia;CLNDISDB=Human_Phenotype_Ontology:HP:0001258,Human_Phenotype_Ontology:HP:0007062,Human_Phenotype_Ontology:HP:0007124,Human_Phenotype_Ontology:HP:0007216,MedGen:C0037772;CLNHGVS=NC_000023.11:g.153870383C>T;CLNREVSTAT=criteria_provided,_single_submitter;CLNSIG=Uncertain_significance;CLNVC=single_nucleotide_variant;CLNVCSO=SO:0001483;GENEINFO=L1CAM:3897;MC=SO:0001627|intron_variant;ORIGIN=1;RS=878853979;Pangolin=ENSG00000198910.14|9:0.01|5:-0.8
chrX	153870490	432023	A	G	.	.	ALLELEID=426418;CLNDN=X-linked_hydrocephalus_syndrome|not_provided;CLNDISDB=MONDO:MONDO:0010611,MedGen:C0265216,OMIM:307000,Orphanet:ORPHA2182,SNOMED_CT:71779008|MedGen:CN517202;CLNHGVS=NC_000023.11:g.153870490A>G;CLNREVSTAT=criteria_provided,_multiple_submitters,_no_conflicts;CLNSIG=Uncertain_significance;CLNVC=single_nucleotide_variant;CLNVCSO=SO:0001483;CLNVI=Geisinger_Autism_and_Developmental_Medicine_Institute,Geisinger_Health_System:ADMI00065;GENEINFO=L1CAM:3897;MC=SO:0001583|missense_variant;ORIGIN=17;RS=1557092782;Pangolin=ENSG00000198910.14|9:0.01|2:-0.01
chrX	153870818	807846	C	T	.	.	AF_EXAC=1e-05;ALLELEID=798204;CLNDN=not_provided;CLNDISDB=MedGen:CN517202;CLNHGVS=NC_000023.11:g.153870818C>T;CLNREVSTAT=criteria_provided,_single_submitter;CLNSIG=Uncertain_significance;CLNVC=single_nucleotide_variant;CLNVCSO=SO:0001483;GENEINFO=L1CAM:3897;MC=SO:0001819|synonymous_variant;ORIGIN=1;RS=782615469;Pangolin=ENSG00000198910.14|-28:0.01|-24:-0.01
chrX	153870854	92933	G	A	.	.	AF_EXAC=0.00013;ALLELEID=98840;CLNDN=not_provided;CLNDISDB=MedGen:CN517202;CLNHGVS=NC_000023.11:g.153870854G>A;CLNREVSTAT=criteria_provided,_single_submitter;CLNSIG=Uncertain_significance;CLNVC=single_nucleotide_variant;CLNVCSO=SO:0001483;GENEINFO=L1CAM:3897;MC=SO:0001819|synonymous_variant;ORIGIN=1;RS=28933683;Pangolin=ENSG00000198910.14|-14:0.01|13:-0.0
chrX	153870866	211342	G	T	.	.	AF_ESP=9e-05;AF_EXAC=6e-05;ALLELEID=208934;CLNDN=not_specified|not_provided;CLNDISDB=MedGen:CN169374|MedGen:CN517202;CLNHGVS=NC_000023.11:g.153870866G>T;CLNREVSTAT=criteria_provided,_multiple_submitters,_no_conflicts;CLNSIG=Uncertain_significance;CLNVC=single_nucleotide_variant;CLNVCSO=SO:0001483;GENEINFO=L1CAM:3897;MC=SO:0001583|missense_variant;ORIGIN=1;RS=201474883;Pangolin=ENSG00000198910.14|-5:0.0|1:-0.0
chrX	153870881	198081	G	A	.	.	AF_EXAC=2e-05;ALLELEID=195242;CLNDN=not_provided;CLNDISDB=MedGen:CN517202;CLNHGVS=NC_000023.11:g.153870881G>A;CLNREVSTAT=criteria_provided,_single_submitter;CLNSIG=Uncertain_significance;CLNVC=single_nucleotide_variant;CLNVCSO=SO:0001483;GENEINFO=L1CAM:3897;MC=SO:0001819|synonymous_variant;ORIGIN=1;RS=782223025;Pangolin=ENSG00000198910.14|-14:0.0|4:-0.0
chrX	153870893	198080	A	G	.	.	AF_ESP=9e-05;AF_EXAC=2e-05;ALLELEID=195241;CLNDN=not_provided;CLNDISDB=MedGen:CN517202;CLNHGVS=NC_000023.11:g.153870893A>G;CLNREVSTAT=criteria_provided,_single_submitter;CLNSIG=Uncertain_significance;CLNVC=single_nucleotide_variant;CLNVCSO=SO:0001483;GENEINFO=L1CAM:3897;MC=SO:0001819|synonymous_variant;ORIGIN=1;RS=375862497;Pangolin=ENSG00000198910.14|-8:0.0|-26:-0.0
chrX	153871093	648406	T	C	.	.	ALLELEID=649801;CLNDN=Spastic_paraplegia;CLNDISDB=Human_Phenotype_Ontology:HP:0001258,Human_Phenotype_Ontology:HP:0007062,Human_Phenotype_Ontology:HP:0007124,Human_Phenotype_Ontology:HP:0007216,MedGen:C0037772;CLNHGVS=NC_000023.11:g.153871093T>C;CLNREVSTAT=criteria_provided,_single_submitter;CLNSIG=Uncertain_significance;CLNVC=single_nucleotide_variant;CLNVCSO=SO:0001483;GENEINFO=L1CAM:3897;MC=SO:0001583|missense_variant;ORIGIN=1;RS=1603276226;Pangolin=ENSG00000198910.14|0:0.49|-36:-0.16
chrX	153871128	647656	C	G	.	.	ALLELEID=649803;CLNDN=Spastic_paraplegia;CLNDISDB=Human_Phenotype_Ontology:HP:0001258,Human_Phenotype_Ontology:HP:0007062,Human_Phenotype_Ontology:HP:0007124,Human_Phenotype_Ontology:HP:0007216,MedGen:C0037772;CLNHGVS=NC_000023.11:g.153871128C>G;CLNREVSTAT=criteria_provided,_single_submitter;CLNSIG=Uncertain_significance;CLNVC=single_nucleotide_variant;CLNVCSO=SO:0001483;GENEINFO=L1CAM:3897;MC=SO:0001583|missense_variant;ORIGIN=1;RS=1064796291;Pangolin=ENSG00000198910.14|-3:0.01|11:-0.0
chrX	153871128	423199	C	T	.	.	ALLELEID=411169;CLNDN=not_provided;CLNDISDB=MedGen:CN517202;CLNHGVS=NC_000023.11:g.153871128C>T;CLNREVSTAT=criteria_provided,_single_submitter;CLNSIG=Uncertain_significance;CLNVC=single_nucleotide_variant;CLNVCSO=SO:0001483;GENEINFO=L1CAM:3897;MC=SO:0001583|missense_variant;ORIGIN=1;RS=1064796291;Pangolin=ENSG00000198910.14|-3:0.0|11:-0.0
chrX	153872143	158795	G	A	.	.	AF_ESP=9e-05;AF_EXAC=6e-05;ALLELEID=170088;CLNDN=Hydrocephalus_due_to_aqueductal_stenosis|not_provided;CLNDISDB=MedGen:CN221283|MedGen:CN517202;CLNHGVS=NC_000023.11:g.153872143G>A;CLNREVSTAT=criteria_provided,_conflicting_interpretations;CLNSIG=Conflicting_interpretations_of_pathogenicity;CLNSIGCONF=Benign(1),Uncertain_significance(1);CLNVC=single_nucleotide_variant;CLNVCSO=SO:0001483;GENEINFO=L1CAM:3897;MC=SO:0001627|intron_variant;ORIGIN=1;RS=201057718;Pangolin=ENSG00000198910.14|2:0.73|9:-0.21
chrX	153872152	449045	C	T	.	.	ALLELEID=446552;CLNDN=not_specified;CLNDISDB=MedGen:CN169374;CLNHGVS=NC_000023.11:g.153872152C>T;CLNREVSTAT=criteria_provided,_single_submitter;CLNSIG=Uncertain_significance;CLNVC=single_nucleotide_variant;CLNVCSO=SO:0001483;GENEINFO=L1CAM:3897;MC=SO:0001583|missense_variant;ORIGIN=1;RS=1557093353;Pangolin=ENSG00000198910.14|-32:0.12|0:-0.54
chrX	153872166	197141	C	T	.	.	AF_EXAC=2e-05;ALLELEID=194302;CLNDN=not_provided;CLNDISDB=MedGen:CN517202;CLNHGVS=NC_000023.11:g.153872166C>T;CLNREVSTAT=criteria_provided,_conflicting_interpretations;CLNSIG=Conflicting_interpretations_of_pathogenicity;CLNSIGCONF=Benign(1),Uncertain_significance(1);CLNVC=single_nucleotide_variant;CLNVCSO=SO:0001483;GENEINFO=L1CAM:3897;MC=SO:0001583|missense_variant;ORIGIN=1;RS=200809259;Pangolin=ENSG00000198910.14|-14:0.01|-46:-0.01
chrX	153872214	458213	C	T	.	.	AF_EXAC=0.00024;ALLELEID=472089;CLNDN=Spastic_paraplegia|History_of_neurodevelopmental_disorder;CLNDISDB=Human_Phenotype_Ontology:HP:0001258,Human_Phenotype_Ontology:HP:0007062,Human_Phenotype_Ontology:HP:0007124,Human_Phenotype_Ontology:HP:0007216,MedGen:C0037772|MedGen:C2711754;CLNHGVS=NC_000023.11:g.153872214C>T;CLNREVSTAT=criteria_provided,_conflicting_interpretations;CLNSIG=Conflicting_interpretations_of_pathogenicity;CLNSIGCONF=Benign(1),Uncertain_significance(1);CLNVC=single_nucleotide_variant;CLNVCSO=SO:0001483;GENEINFO=L1CAM:3897;MC=SO:0001583|missense_variant;ORIGIN=1;RS=781908326;Pangolin=ENSG00000198910.14|18:0.01|17:-0.0
chrX	153872296	197140	C	T	.	.	AF_ESP=0.00038;AF_EXAC=0.00014;ALLELEID=194301;CLNDN=not_provided;CLNDISDB=MedGen:CN517202;CLNHGVS=NC_000023.11:g.153872296C>T;CLNREVSTAT=criteria_provided,_conflicting_interpretations;CLNSIG=Conflicting_interpretations_of_pathogenicity;CLNSIGCONF=Likely_benign(1),Uncertain_significance(1);CLNVC=single_nucleotide_variant;CLNVCSO=SO:0001483;GENEINFO=L1CAM:3897;MC=SO:0001583|missense_variant;ORIGIN=1;RS=149309725;Pangolin=ENSG00000198910.14|9:0.0|1:-0.0ENSG00000284987.1|9:0.0|1:-0.0
chrX	153872333	501264	A	G	.	.	ALLELEID=492688;CLNDN=not_provided;CLNDISDB=MedGen:CN517202;CLNHGVS=NC_000023.11:g.153872333A>G;CLNREVSTAT=criteria_provided,_single_submitter;CLNSIG=Uncertain_significance;CLNVC=single_nucleotide_variant;CLNVCSO=SO:0001483;GENEINFO=L1CAM:3897;MC=SO:0001819|synonymous_variant;ORIGIN=1;RS=1443862182;Pangolin=ENSG00000198910.14|21:0.0|21:-0.0ENSG00000284987.1|21:0.0|21:-0.0
chrX	153872363	996248	G	T	.	.	ALLELEID=984013;CLNDN=not_specified;CLNDISDB=MedGen:CN169374;CLNHGVS=NC_000023.11:g.153872363G>T;CLNREVSTAT=criteria_provided,_single_submitter;CLNSIG=Uncertain_significance;CLNVC=single_nucleotide_variant;CLNVCSO=SO:0001483;GENEINFO=L1CAM:3897;MC=SO:0001627|intron_variant;ORIGIN=1;Pangolin=ENSG00000198910.14|-2:0.85|-9:-0.64ENSG00000284987.1|-2:0.85|-9:-0.64
chrX	153872613	1062737	G	A	.	.	ALLELEID=1052327;CLNDN=Spastic_paraplegia;CLNDISDB=Human_Phenotype_Ontology:HP:0001258,Human_Phenotype_Ontology:HP:0007062,Human_Phenotype_Ontology:HP:0007124,Human_Phenotype_Ontology:HP:0007216,MedGen:C0037772;CLNHGVS=NC_000023.11:g.153872613G>A;CLNREVSTAT=criteria_provided,_single_submitter;CLNSIG=Uncertain_significance;CLNVC=single_nucleotide_variant;CLNVCSO=SO:0001483;GENEINFO=L1CAM:3897;MC=SO:0001583|missense_variant;ORIGIN=1;Pangolin=ENSG00000198910.14|2:0.88|-21:-0.82ENSG00000284987.1|2:0.88|-21:-0.82
chrX	153872619	372400	C	T	.	.	ALLELEID=360534;CLNDN=not_provided;CLNDISDB=MedGen:CN517202;CLNHGVS=NC_000023.11:g.153872619C>T;CLNREVSTAT=criteria_provided,_single_submitter;CLNSIG=Uncertain_significance;CLNVC=single_nucleotide_variant;CLNVCSO=SO:0001483;GENEINFO=L1CAM:3897;MC=SO:0001583|missense_variant;ORIGIN=1;RS=1057517755;Pangolin=ENSG00000198910.14|3:0.06|-27:-0.02ENSG00000284987.1|3:0.06|-27:-0.02
chrX	153872659	965828	G	A	.	.	ALLELEID=959193;CLNDN=Spastic_paraplegia;CLNDISDB=Human_Phenotype_Ontology:HP:0001258,Human_Phenotype_Ontology:HP:0007062,Human_Phenotype_Ontology:HP:0007124,Human_Phenotype_Ontology:HP:0007216,MedGen:C0037772;CLNHGVS=NC_000023.11:g.153872659G>A;CLNREVSTAT=criteria_provided,_single_submitter;CLNSIG=Uncertain_significance;CLNVC=single_nucleotide_variant;CLNVCSO=SO:0001483;GENEINFO=L1CAM:3897;MC=SO:0001583|missense_variant;ORIGIN=1;Pangolin=ENSG00000198910.14|-22:0.05|38:-0.05ENSG00000284987.1|-22:0.05|38:-0.05
chrX	153875797	943523	AGAG	A	.	.	ALLELEID=939478;CLNDN=Spastic_paraplegia;CLNDISDB=Human_Phenotype_Ontology:HP:0001258,Human_Phenotype_Ontology:HP:0007062,Human_Phenotype_Ontology:HP:0007124,Human_Phenotype_Ontology:HP:0007216,MedGen:C0037772;CLNHGVS=NC_000023.11:g.153875798GAG[2];CLNREVSTAT=criteria_provided,_single_submitter;CLNSIG=Uncertain_significance;CLNVC=Microsatellite;CLNVCSO=SO:0000289;CLNVI=Invitae:7384811;GENEINFO=L1CAM:3897;MC=SO:0001822|inframe_deletion;ORIGIN=1;Pangolin=ENSG00000198910.14|-5:0.0|-36:-0.03ENSG00000284987.1|-5:0.0|-36:-0.03
chrX	153875814	281003	A	T	.	.	ALLELEID=265240;CLNDN=not_provided;CLNDISDB=MedGen:CN517202;CLNHGVS=NC_000023.11:g.153875814A>T;CLNREVSTAT=criteria_provided,_single_submitter;CLNSIG=Uncertain_significance;CLNVC=single_nucleotide_variant;CLNVCSO=SO:0001483;GENEINFO=L1CAM:3897;MC=SO:0001583|missense_variant;ORIGIN=1;RS=886044768;Pangolin=ENSG00000198910.14|-22:0.0|6:-0.08ENSG00000284987.1|-22:0.0|6:-0.08
chrX	153905098	368070	G	C	.	.	AF_EXAC=1e-05;ALLELEID=352792;CLNDN=Nephrogenic_diabetes_insipidus,_X-linked;CLNDISDB=MONDO:MONDO:0010581,MedGen:C1563705,OMIM:304800;CLNHGVS=NC_000023.11:g.153905098G>C;CLNREVSTAT=criteria_provided,_single_submitter;CLNSIG=Uncertain_significance;CLNVC=single_nucleotide_variant;CLNVCSO=SO:0001483;CLNVI=Illumina_Clinical_Services_Laboratory,Illumina:761032;GENEINFO=AVPR2:554;MC=SO:0001619|non-coding_transcript_variant,SO:0001623|5_prime_UTR_variant;ORIGIN=1;RS=782204150;Pangolin=ENSG00000126895.15|19:0.02|31:-0.0ENSG00000284987.1|47:0.0|-37:-0.0
chrX	153905575	730476	C	T	.	.	AF_ESP=0.0001;ALLELEID=743213;CLNDN=Nephrogenic_diabetes_insipidus,_X-linked|not_provided;CLNDISDB=MONDO:MONDO:0010581,MedGen:C1563705,OMIM:304800|MedGen:CN517202;CLNHGVS=NC_000023.11:g.153905575C>T;CLNREVSTAT=criteria_provided,_conflicting_interpretations;CLNSIG=Conflicting_interpretations_of_pathogenicity;CLNSIGCONF=Likely_benign(1),Uncertain_significance(1);CLNVC=single_nucleotide_variant;CLNVCSO=SO:0001483;CLNVI=Illumina_Clinical_Services_Laboratory,Illumina:832432;GENEINFO=AVPR2:554;MC=SO:0001819|synonymous_variant;ORIGIN=1;RS=377144623;Pangolin=ENSG00000126895.15|-2:0.0|-43:-0.01ENSG00000284987.1|12:0.0|-37:-0.0
chrX	153905587	912621	G	T	.	.	ALLELEID=902871;CLNDN=Nephrogenic_diabetes_insipidus,_X-linked;CLNDISDB=MONDO:MONDO:0010581,MedGen:C1563705,OMIM:304800;CLNHGVS=NC_000023.11:g.153905587G>T;CLNREVSTAT=criteria_provided,_single_submitter;CLNSIG=Uncertain_significance;CLNVC=single_nucleotide_variant;CLNVCSO=SO:0001483;CLNVI=Illumina_Clinical_Services_Laboratory,Illumina:916851;GENEINFO=AVPR2:554;MC=SO:0001583|missense_variant;ORIGIN=1;Pangolin=ENSG00000126895.15|-27:0.0|0:-0.0ENSG00000284987.1|-22:0.0|0:-0.0
chrX	153905695	804118	TCGGCGGGGC	T	.	.	ALLELEID=792157;CLNDN=Nephrogenic_diabetes_insipidus,_X-linked;CLNDISDB=MONDO:MONDO:0010581,MedGen:C1563705,OMIM:304800;CLNHGVS=NC_000023.11:g.153905697_153905705GGCGGGGCC[1];CLNREVSTAT=criteria_provided,_single_submitter;CLNSIG=Uncertain_significance;CLNVC=Microsatellite;CLNVCSO=SO:0000289;GENEINFO=AVPR2:554;MC=SO:0001822|inframe_deletion;ORIGIN=0;RS=782292545;Pangolin=ENSG00000126895.15|36:0.0|-18:-0.0ENSG00000284987.1|37:0.0|35:-0.0
chrX	153905862	1038995	A	G	.	.	ALLELEID=1035397;CLNDN=not_provided;CLNDISDB=MedGen:CN517202;CLNHGVS=NC_000023.11:g.153905862A>G;CLNREVSTAT=criteria_provided,_single_submitter;CLNSIG=Uncertain_significance;CLNVC=single_nucleotide_variant;CLNVCSO=SO:0001483;GENEINFO=AVPR2:554;MC=SO:0001583|missense_variant;ORIGIN=1;Pangolin=ENSG00000126895.15|12:0.0|2:-0.0ENSG00000284987.1|-5:0.0|-46:-0.0
chrX	153905865	429677	T	C	.	.	AF_EXAC=1e-05;AF_TGP=0.00026;ALLELEID=422435;CLNDN=not_provided;CLNDISDB=MedGen:CN517202;CLNHGVS=NC_000023.11:g.153905865T>C;CLNREVSTAT=criteria_provided,_single_submitter;CLNSIG=Uncertain_significance;CLNVC=single_nucleotide_variant;CLNVCSO=SO:0001483;GENEINFO=AVPR2:554;MC=SO:0001583|missense_variant;ORIGIN=1;RS=782323704;Pangolin=ENSG00000126895.15|1:0.0|-1:-0.0ENSG00000284987.1|-49:0.0|-8:-0.0
chrX	153905910	446890	T	C	.	.	ALLELEID=442398;CLNDN=not_specified;CLNDISDB=MedGen:CN169374;CLNHGVS=NC_000023.11:g.153905910T>C;CLNREVSTAT=criteria_provided,_single_submitter;CLNSIG=Uncertain_significance;CLNVC=single_nucleotide_variant;CLNVCSO=SO:0001483;GENEINFO=AVPR2:554;MC=SO:0001583|missense_variant;ORIGIN=1;RS=1557100610;Pangolin=ENSG00000126895.15|-36:0.0|-44:-0.0ENSG00000284987.1|41:0.0|-19:-0.0
chrX	153905951	382301	C	T	.	.	ALLELEID=379002;CLNDN=not_provided;CLNDISDB=MedGen:CN517202;CLNHGVS=NC_000023.11:g.153905951C>T;CLNREVSTAT=criteria_provided,_single_submitter;CLNSIG=Uncertain_significance;CLNVC=single_nucleotide_variant;CLNVCSO=SO:0001483;GENEINFO=AVPR2:554;MC=SO:0001583|missense_variant;ORIGIN=1;RS=905300222;Pangolin=ENSG00000126895.15|-5:0.0|32:-0.0ENSG00000284987.1|-2:0.0|0:-0.0
chrX	153906009	446891	T	G	.	.	ALLELEID=442399;CLNDN=not_provided;CLNDISDB=MedGen:CN517202;CLNHGVS=NC_000023.11:g.153906009T>G;CLNREVSTAT=criteria_provided,_single_submitter;CLNSIG=Uncertain_significance;CLNVC=single_nucleotide_variant;CLNVCSO=SO:0001483;GENEINFO=AVPR2:554;MC=SO:0001583|missense_variant;ORIGIN=1;RS=1557100711;Pangolin=ENSG00000126895.15|38:0.0|10:-0.0ENSG00000284987.1|2:0.0|27:-0.0
chrX	153906244	731000	GCGCCGCAGGGGA	G	.	.	ALLELEID=743219;CLNDN=Nephrogenic_diabetes_insipidus,_X-linked|not_provided;CLNDISDB=MONDO:MONDO:0010581,MedGen:C1563705,OMIM:304800|MedGen:CN517202;CLNHGVS=NC_000023.11:g.153906250_153906261del;CLNREVSTAT=criteria_provided,_conflicting_interpretations;CLNSIG=Conflicting_interpretations_of_pathogenicity;CLNSIGCONF=Likely_benign(1),Uncertain_significance(1);CLNVC=Deletion;CLNVCSO=SO:0000159;GENEINFO=AVPR2:554;MC=SO:0001619|non-coding_transcript_variant,SO:0001822|inframe_deletion;ORIGIN=1;RS=782681085;Pangolin=ENSG00000126895.15|31:0.0|31:-0.0ENSG00000284987.1|-8:0.0|-33:-0.0
chrX	153906290	804119	G	A	.	.	ALLELEID=792158;CLNDN=Nephrogenic_diabetes_insipidus,_X-linked;CLNDISDB=MONDO:MONDO:0010581,MedGen:C1563705,OMIM:304800;CLNHGVS=NC_000023.11:g.153906290G>A;CLNREVSTAT=criteria_provided,_single_submitter;CLNSIG=Uncertain_significance;CLNVC=single_nucleotide_variant;CLNVCSO=SO:0001483;GENEINFO=AVPR2:554;MC=SO:0001583|missense_variant,SO:0001619|non-coding_transcript_variant;ORIGIN=0;RS=1557100878;Pangolin=ENSG00000126895.15|-15:0.0|23:-0.0ENSG00000284987.1|-24:0.0|21:-0.0
chrX	153906343	914620	C	G	.	.	ALLELEID=902881;CLNDN=Nephrogenic_diabetes_insipidus,_X-linked;CLNDISDB=MONDO:MONDO:0010581,MedGen:C1563705,OMIM:304800;CLNHGVS=NC_000023.11:g.153906343C>G;CLNREVSTAT=criteria_provided,_single_submitter;CLNSIG=Uncertain_significance;CLNVC=single_nucleotide_variant;CLNVCSO=SO:0001483;CLNVI=Illumina_Clinical_Services_Laboratory,Illumina:726148;GENEINFO=AVPR2:554;MC=SO:0001619|non-coding_transcript_variant,SO:0001819|synonymous_variant;ORIGIN=1;Pangolin=ENSG00000126895.15|-1:0.0|37:-0.0ENSG00000284987.1|-32:0.0|36:-0.0
chrX	153906392	279590	T	C	.	.	ALLELEID=263865;CLNDN=Nephrogenic_diabetes_insipidus,_X-linked;CLNDISDB=MONDO:MONDO:0010581,MedGen:C1563705,OMIM:304800;CLNHGVS=NC_000023.11:g.153906392T>C;CLNREVSTAT=criteria_provided,_single_submitter;CLNSIG=Uncertain_significance;CLNVC=single_nucleotide_variant;CLNVCSO=SO:0001483;GENEINFO=AVPR2:554;MC=SO:0001583|missense_variant,SO:0001619|non-coding_transcript_variant;ORIGIN=0;RS=886041110;Pangolin=ENSG00000126895.15|24:0.02|15:-0.0ENSG00000284987.1|17:0.0|17:-0.0
chrX	153906622	981523	G	A	.	.	ALLELEID=969619;CLNDN=Nephrogenic_diabetes_insipidus,_X-linked;CLNDISDB=MONDO:MONDO:0010581,MedGen:C1563705,OMIM:304800;CLNHGVS=NC_000023.11:g.153906622G>A;CLNREVSTAT=criteria_provided,_single_submitter;CLNSIG=Uncertain_significance;CLNVC=single_nucleotide_variant;CLNVCSO=SO:0001483;GENEINFO=AVPR2:554;MC=SO:0001583|missense_variant,SO:0001619|non-coding_transcript_variant,SO:0001624|3_prime_UTR_variant;ORIGIN=1;Pangolin=ENSG00000126895.15|40:0.0|-23:-0.02ENSG00000284987.1|31:0.0|-46:-0.0
chrX	153906847	368079	G	A	.	.	AF_EXAC=0.0;ALLELEID=352147;CLNDN=Nephrogenic_diabetes_insipidus,_X-linked;CLNDISDB=MONDO:MONDO:0010581,MedGen:C1563705,OMIM:304800;CLNHGVS=NC_000023.11:g.153906847G>A;CLNREVSTAT=criteria_provided,_single_submitter;CLNSIG=Uncertain_significance;CLNVC=single_nucleotide_variant;CLNVCSO=SO:0001483;CLNVI=Illumina_Clinical_Services_Laboratory,Illumina:603081;GENEINFO=AVPR2:554;MC=SO:0001619|non-coding_transcript_variant,SO:0001624|3_prime_UTR_variant;ORIGIN=1;RS=782425427;Pangolin=ENSG00000126895.15|-31:0.0|3:-0.0ENSG00000284987.1|-11:0.0|-45:-0.0
chrX	153906857	368080	C	T	.	.	AF_EXAC=0.00015;ALLELEID=348597;CLNDN=Nephrogenic_diabetes_insipidus,_X-linked;CLNDISDB=MONDO:MONDO:0010581,MedGen:C1563705,OMIM:304800;CLNHGVS=NC_000023.11:g.153906857C>T;CLNREVSTAT=criteria_provided,_single_submitter;CLNSIG=Uncertain_significance;CLNVC=single_nucleotide_variant;CLNVCSO=SO:0001483;CLNVI=Illumina_Clinical_Services_Laboratory,Illumina:778982;GENEINFO=AVPR2:554;MC=SO:0001619|non-coding_transcript_variant,SO:0001624|3_prime_UTR_variant;ORIGIN=1;RS=782022257;Pangolin=ENSG00000126895.15|-7:0.0|-8:-0.0ENSG00000284987.1|-21:0.0|-8:-0.0
chrX	153906864	368081	T	G	.	.	AF_EXAC=0.0;ALLELEID=348599;CLNDN=Nephrogenic_diabetes_insipidus,_X-linked;CLNDISDB=MONDO:MONDO:0010581,MedGen:C1563705,OMIM:304800;CLNHGVS=NC_000023.11:g.153906864T>G;CLNREVSTAT=criteria_provided,_single_submitter;CLNSIG=Uncertain_significance;CLNVC=single_nucleotide_variant;CLNVCSO=SO:0001483;CLNVI=Illumina_Clinical_Services_Laboratory,Illumina:696192;GENEINFO=AVPR2:554;MC=SO:0001619|non-coding_transcript_variant,SO:0001624|3_prime_UTR_variant;ORIGIN=1;RS=782141948;Pangolin=ENSG00000126895.15|47:0.0|-14:-0.0ENSG00000284987.1|4:0.0|-15:-0.0
chrX	153906918	912658	A	C	.	.	ALLELEID=902882;CLNDN=Nephrogenic_diabetes_insipidus,_X-linked;CLNDISDB=MONDO:MONDO:0010581,MedGen:C1563705,OMIM:304800;CLNHGVS=NC_000023.11:g.153906918A>C;CLNREVSTAT=criteria_provided,_single_submitter;CLNSIG=Uncertain_significance;CLNVC=single_nucleotide_variant;CLNVCSO=SO:0001483;CLNVI=Illumina_Clinical_Services_Laboratory,Illumina:610000;GENEINFO=AVPR2:554;MC=SO:0001619|non-coding_transcript_variant,SO:0001624|3_prime_UTR_variant;ORIGIN=1;Pangolin=ENSG00000126895.15|38:0.0|20:-0.0ENSG00000284987.1|-27:0.0|49:-0.0
chrX	153907010	368084	G	A	.	.	AF_EXAC=0.00028;ALLELEID=348607;CLNDN=Nephrogenic_diabetes_insipidus,_X-linked;CLNDISDB=MONDO:MONDO:0010581,MedGen:C1563705,OMIM:304800;CLNHGVS=NC_000023.11:g.153907010G>A;CLNREVSTAT=criteria_provided,_single_submitter;CLNSIG=Uncertain_significance;CLNVC=single_nucleotide_variant;CLNVCSO=SO:0001483;CLNVI=Illumina_Clinical_Services_Laboratory,Illumina:703032;GENEINFO=AVPR2:554;MC=SO:0001619|non-coding_transcript_variant,SO:0001624|3_prime_UTR_variant;ORIGIN=1;RS=782404692;Pangolin=ENSG00000126895.15|27:0.01|17:-0.0ENSG00000284987.1|-11:0.01|49:-0.01
chrX	153910214	994290	C	T	.	.	ALLELEID=982287;CLNDN=none_provided;CLNDISDB=MedGen:CN235283;CLNHGVS=NC_000023.11:g.153910214C>T;CLNREVSTAT=criteria_provided,_single_submitter;CLNSIG=Uncertain_significance;CLNVC=single_nucleotide_variant;CLNVCSO=SO:0001483;CLNVI=ARUP_Laboratories,_Molecular_Genetics_and_Genomics,ARUP_Laboratories:1845169;GENEINFO=ARHGAP4:393;MC=SO:0001583|missense_variant;ORIGIN=1;Pangolin=ENSG00000089820.16|-43:0.02|-10:-0.0
chrX	153930036	872507	T	C	.	.	ALLELEID=860802;CLNDN=not_provided;CLNDISDB=MedGen:CN517202;CLNHGVS=NC_000023.11:g.153930036T>C;CLNREVSTAT=criteria_provided,_single_submitter;CLNSIG=Uncertain_significance;CLNVC=single_nucleotide_variant;CLNVCSO=SO:0001483;GENEINFO=NAA10:8260;MC=SO:0001583|missense_variant;ORIGIN=1;Pangolin=ENSG00000089820.16|17:0.08|16:-0.0ENSG00000102030.16|17:0.08|16:-0.0
chrX	153930079	198785	C	T	.	.	AF_EXAC=2e-05;ALLELEID=195945;CLNDN=not_specified|not_provided;CLNDISDB=MedGen:CN169374|MedGen:CN517202;CLNHGVS=NC_000023.11:g.153930079C>T;CLNREVSTAT=criteria_provided,_multiple_submitters,_no_conflicts;CLNSIG=Uncertain_significance;CLNVC=single_nucleotide_variant;CLNVCSO=SO:0001483;GENEINFO=NAA10:8260;MC=SO:0001583|missense_variant;ORIGIN=1;RS=782529153;Pangolin=ENSG00000089820.16|-26:0.0|-26:-0.0ENSG00000102030.16|-26:0.0|-26:-0.0
chrX	153930079	432928	CACT	C	.	.	ALLELEID=426420;CLNDN=not_provided;CLNDISDB=MedGen:CN517202;CLNHGVS=NC_000023.11:g.153930081_153930083del;CLNREVSTAT=criteria_provided,_single_submitter;CLNSIG=Uncertain_significance;CLNVC=Deletion;CLNVCSO=SO:0000159;GENEINFO=NAA10:8260;MC=SO:0001822|inframe_deletion;ORIGIN=1;RS=1191952128;Pangolin=ENSG00000089820.16|-26:0.05|-27:-0.0ENSG00000102030.16|-26:0.05|-27:-0.0
chrX	153930118	624454	C	G	.	.	AF_EXAC=3e-05;ALLELEID=613235;CLNDN=not_provided;CLNDISDB=MedGen:CN517202;CLNHGVS=NC_000023.11:g.153930118C>G;CLNREVSTAT=criteria_provided,_single_submitter;CLNSIG=Uncertain_significance;CLNVC=single_nucleotide_variant;CLNVCSO=SO:0001483;GENEINFO=NAA10:8260;MC=SO:0001583|missense_variant;ORIGIN=1;RS=782413408;Pangolin=ENSG00000089820.16|2:0.0|5:-0.0ENSG00000102030.16|2:0.0|5:-0.0
chrX	153930131	94261	C	T	.	.	AF_ESP=9e-05;AF_EXAC=3e-05;ALLELEID=100161;CLNDN=not_provided;CLNDISDB=MedGen:CN517202;CLNHGVS=NC_000023.11:g.153930131C>T;CLNREVSTAT=criteria_provided,_single_submitter;CLNSIG=Uncertain_significance;CLNVC=single_nucleotide_variant;CLNVCSO=SO:0001483;GENEINFO=NAA10:8260;MC=SO:0001819|synonymous_variant;ORIGIN=1;RS=150971216;Pangolin=ENSG00000089820.16|-3:0.01|-8:-0.0ENSG00000102030.16|-3:0.01|-8:-0.0
chrX	153930161	1028123	G	T	.	.	ALLELEID=1018940;CLNDN=N-terminal_acetyltransferase_deficiency;CLNDISDB=MONDO:MONDO:0010457,MedGen:C3275447,OMIM:300855,Orphanet:ORPHA276432;CLNHGVS=NC_000023.11:g.153930161G>T;CLNREVSTAT=criteria_provided,_single_submitter;CLNSIG=Uncertain_significance;CLNVC=single_nucleotide_variant;CLNVCSO=SO:0001483;GENEINFO=NAA10:8260;MC=SO:0001583|missense_variant;ORIGIN=0;Pangolin=ENSG00000089820.16|-3:0.0|-38:-0.0ENSG00000102030.16|-3:0.0|-38:-0.0
chrX	153930216	198786	C	T	.	.	ALLELEID=195946;CLNDN=not_specified|not_provided;CLNDISDB=MedGen:CN169374|MedGen:CN517202;CLNHGVS=NC_000023.11:g.153930216C>T;CLNREVSTAT=criteria_provided,_multiple_submitters,_no_conflicts;CLNSIG=Uncertain_significance;CLNVC=single_nucleotide_variant;CLNVCSO=SO:0001483;GENEINFO=NAA10:8260;MC=SO:0001583|missense_variant;ORIGIN=1;RS=797044789;Pangolin=ENSG00000089820.16|-2:0.02|7:-0.05ENSG00000102030.16|-2:0.02|7:-0.05
chrX	153930217	624455	G	A	.	.	ALLELEID=613236;CLNDN=not_provided;CLNDISDB=MedGen:CN517202;CLNHGVS=NC_000023.11:g.153930217G>A;CLNREVSTAT=criteria_provided,_single_submitter;CLNSIG=Uncertain_significance;CLNVC=single_nucleotide_variant;CLNVCSO=SO:0001483;GENEINFO=NAA10:8260;MC=SO:0001583|missense_variant;ORIGIN=1;RS=1569546258;Pangolin=ENSG00000089820.16|1:0.04|6:-0.22ENSG00000102030.16|1:0.04|6:-0.22
chrX	153930261	983399	G	C	.	.	ALLELEID=971496;CLNDN=Autistic_disorder_of_childhood_onset|Intellectual_disability;CLNDISDB=Human_Phenotype_Ontology:HP:0000717,MONDO:MONDO:0020643,MedGen:C0004352,OMIM:209850,SNOMED_CT:43614003|Human_Phenotype_Ontology:HP:0000730,Human_Phenotype_Ontology:HP:0001249,Human_Phenotype_Ontology:HP:0001267,Human_Phenotype_Ontology:HP:0001286,Human_Phenotype_Ontology:HP:0002122,Human_Phenotype_Ontology:HP:0002192,Human_Phenotype_Ontology:HP:0002316,Human_Phenotype_Ontology:HP:0002382,Human_Phenotype_Ontology:HP:0002386,Human_Phenotype_Ontology:HP:0002402,Human_Phenotype_Ontology:HP:0002458,Human_Phenotype_Ontology:HP:0002482,Human_Phenotype_Ontology:HP:0002499,Human_Phenotype_Ontology:HP:0002543,Human_Phenotype_Ontology:HP:0003767,Human_Phenotype_Ontology:HP:0006833,Human_Phenotype_Ontology:HP:0007154,Human_Phenotype_Ontology:HP:0007176,Human_Phenotype_Ontology:HP:0007180,Human_Phenotype_Ontology:HP:HP:0001249,MONDO:MONDO:0001071,MedGen:C3714756,SNOMED_CT:228156007;CLNHGVS=NC_000023.11:g.153930261G>C;CLNREVSTAT=criteria_provided,_single_submitter;CLNSIG=Uncertain_significance;CLNVC=single_nucleotide_variant;CLNVCSO=SO:0001483;GENEINFO=NAA10:8260;MC=SO:0001627|intron_variant;ORIGIN=16;Pangolin=ENSG00000089820.16|46:0.07|-38:-0.12ENSG00000102030.16|46:0.07|-38:-0.12
chrX	153930789	985001	G	A	.	.	ALLELEID=974329;CLNDN=Inborn_genetic_diseases;CLNDISDB=MeSH:D030342,MedGen:C0950123;CLNHGVS=NC_000023.11:g.153930789G>A;CLNREVSTAT=criteria_provided,_single_submitter;CLNSIG=Uncertain_significance;CLNVC=single_nucleotide_variant;CLNVCSO=SO:0001483;GENEINFO=NAA10:8260;MC=SO:0001583|missense_variant;ORIGIN=1;Pangolin=ENSG00000089820.16|-6:0.0|-26:-0.0ENSG00000102030.16|-6:0.0|-26:-0.0
chrX	153930794	373777	A	G	.	.	ALLELEID=360537;CLNDN=Inborn_genetic_diseases|not_provided;CLNDISDB=MeSH:D030342,MedGen:C0950123|MedGen:CN517202;CLNHGVS=NC_000023.11:g.153930794A>G;CLNREVSTAT=criteria_provided,_conflicting_interpretations;CLNSIG=Conflicting_interpretations_of_pathogenicity;CLNSIGCONF=Likely_pathogenic(1),Uncertain_significance(1);CLNVC=single_nucleotide_variant;CLNVCSO=SO:0001483;GENEINFO=NAA10:8260;MC=SO:0001583|missense_variant;ORIGIN=1;RS=1057518605;Pangolin=ENSG00000089820.16|21:0.0|47:-0.0ENSG00000102030.16|21:0.0|47:-0.0
chrX	153930804	983066	C	T	.	.	ALLELEID=971189;CLNDN=N-terminal_acetyltransferase_deficiency;CLNDISDB=MONDO:MONDO:0010457,MedGen:C3275447,OMIM:300855,Orphanet:ORPHA276432;CLNHGVS=NC_000023.11:g.153930804C>T;CLNREVSTAT=criteria_provided,_single_submitter;CLNSIG=Uncertain_significance;CLNVC=single_nucleotide_variant;CLNVCSO=SO:0001483;CLNVI=Institute_of_Human_Genetics,_University_of_Leipzig_Medical_Center:CV_varv_841;GENEINFO=NAA10:8260;MC=SO:0001583|missense_variant;ORIGIN=0;Pangolin=ENSG00000089820.16|37:0.0|43:-0.0ENSG00000102030.16|37:0.0|43:-0.0
chrX	153932071	843535	T	G	.	.	ALLELEID=849771;CLNDN=not_provided;CLNDISDB=MedGen:CN517202;CLNHGVS=NC_000023.11:g.153932071T>G;CLNREVSTAT=criteria_provided,_single_submitter;CLNSIG=Uncertain_significance;CLNVC=single_nucleotide_variant;CLNVCSO=SO:0001483;GENEINFO=NAA10:8260;MC=SO:0001583|missense_variant,SO:0001627|intron_variant;ORIGIN=1;Pangolin=ENSG00000089820.16|44:0.0|0:-0.01ENSG00000102030.16|44:0.0|0:-0.01
chrX	153932346	985360	G	T	.	.	ALLELEID=974330;CLNDN=Inborn_genetic_diseases;CLNDISDB=MeSH:D030342,MedGen:C0950123;CLNHGVS=NC_000023.11:g.153932346G>T;CLNREVSTAT=criteria_provided,_single_submitter;CLNSIG=Uncertain_significance;CLNVC=single_nucleotide_variant;CLNVCSO=SO:0001483;GENEINFO=NAA10:8260;MC=SO:0001583|missense_variant;ORIGIN=1;Pangolin=ENSG00000089820.16|-19:0.02|-30:-0.01ENSG00000102030.16|-19:0.02|-30:-0.01
chrX	153932354	870098	G	C	.	.	ALLELEID=858270;CLNDN=N-terminal_acetyltransferase_deficiency;CLNDISDB=MONDO:MONDO:0010457,MedGen:C3275447,OMIM:300855,Orphanet:ORPHA276432;CLNHGVS=NC_000023.11:g.153932354G>C;CLNREVSTAT=criteria_provided,_single_submitter;CLNSIG=Uncertain_significance;CLNVC=single_nucleotide_variant;CLNVCSO=SO:0001483;GENEINFO=NAA10:8260;MC=SO:0001583|missense_variant;ORIGIN=32;Pangolin=ENSG00000089820.16|1:0.01|-27:-0.02ENSG00000102030.16|1:0.01|-27:-0.02
chrX	153932354	929440	G	T	.	.	ALLELEID=917760;CLNDN=N-terminal_acetyltransferase_deficiency;CLNDISDB=MONDO:MONDO:0010457,MedGen:C3275447,OMIM:300855,Orphanet:ORPHA276432;CLNHGVS=NC_000023.11:g.153932354G>T;CLNREVSTAT=criteria_provided,_single_submitter;CLNSIG=Uncertain_significance;CLNVC=single_nucleotide_variant;CLNVCSO=SO:0001483;GENEINFO=NAA10:8260;MC=SO:0001583|missense_variant;ORIGIN=32;Pangolin=ENSG00000089820.16|-38:0.01|-27:-0.0ENSG00000102030.16|-38:0.01|-27:-0.0
chrX	153932359	986784	C	T	.	.	ALLELEID=974933;CLNDN=not_provided;CLNDISDB=MedGen:CN517202;CLNHGVS=NC_000023.11:g.153932359C>T;CLNREVSTAT=criteria_provided,_single_submitter;CLNSIG=Uncertain_significance;CLNVC=single_nucleotide_variant;CLNVCSO=SO:0001483;GENEINFO=NAA10:8260;MC=SO:0001583|missense_variant;ORIGIN=1;Pangolin=ENSG00000089820.16|-43:0.01|-32:-0.03ENSG00000102030.16|-43:0.01|-32:-0.03
chrX	153932422	391316	G	A	.	.	ALLELEID=377884;CLNDN=Intellectual_disability|not_specified|not_provided;CLNDISDB=Human_Phenotype_Ontology:HP:0000730,Human_Phenotype_Ontology:HP:0001249,Human_Phenotype_Ontology:HP:0001267,Human_Phenotype_Ontology:HP:0001286,Human_Phenotype_Ontology:HP:0002122,Human_Phenotype_Ontology:HP:0002192,Human_Phenotype_Ontology:HP:0002316,Human_Phenotype_Ontology:HP:0002382,Human_Phenotype_Ontology:HP:0002386,Human_Phenotype_Ontology:HP:0002402,Human_Phenotype_Ontology:HP:0002458,Human_Phenotype_Ontology:HP:0002482,Human_Phenotype_Ontology:HP:0002499,Human_Phenotype_Ontology:HP:0002543,Human_Phenotype_Ontology:HP:0003767,Human_Phenotype_Ontology:HP:0006833,Human_Phenotype_Ontology:HP:0007154,Human_Phenotype_Ontology:HP:0007176,Human_Phenotype_Ontology:HP:0007180,Human_Phenotype_Ontology:HP:HP:0001249,MONDO:MONDO:0001071,MedGen:C3714756,SNOMED_CT:228156007|MedGen:CN169374|MedGen:CN517202;CLNHGVS=NC_000023.11:g.153932422G>A;CLNREVSTAT=criteria_provided,_conflicting_interpretations;CLNSIG=Conflicting_interpretations_of_pathogenicity;CLNSIGCONF=Likely_pathogenic(1),Uncertain_significance(2);CLNVC=single_nucleotide_variant;CLNVCSO=SO:0001483;GENEINFO=NAA10:8260;MC=SO:0001583|missense_variant;ORIGIN=33;RS=1057524031;Pangolin=ENSG00000089820.16|0:0.0|9:-0.0ENSG00000102030.16|0:0.0|9:-0.0
chrX	153932563	289285	C	G	.	.	AF_ESP=9e-05;AF_EXAC=5e-05;ALLELEID=273522;CLNDN=not_provided;CLNDISDB=MedGen:CN517202;CLNHGVS=NC_000023.11:g.153932563C>G;CLNREVSTAT=criteria_provided,_single_submitter;CLNSIG=Uncertain_significance;CLNVC=single_nucleotide_variant;CLNVCSO=SO:0001483;GENEINFO=NAA10:8260;MC=SO:0001819|synonymous_variant;ORIGIN=1;RS=375971315;Pangolin=ENSG00000089820.16|16:0.01|-24:-0.0ENSG00000102030.16|16:0.01|-24:-0.0
chrX	153933981	435923	G	A	.	.	AF_ESP=9e-05;AF_EXAC=3e-05;ALLELEID=430698;CLNDN=not_specified;CLNDISDB=MedGen:CN169374;CLNHGVS=NC_000023.11:g.153933981G>A;CLNREVSTAT=criteria_provided,_single_submitter;CLNSIG=Uncertain_significance;CLNVC=single_nucleotide_variant;CLNVCSO=SO:0001483;GENEINFO=NAA10:8260;MC=SO:0001819|synonymous_variant;ORIGIN=1;RS=375877098;Pangolin=ENSG00000089820.16|44:-0.0|-20:-0.22ENSG00000102030.16|44:-0.0|-20:-0.22
chrX	153933997	167320	G	A	.	.	ALLELEID=177175;CLNDN=not_provided;CLNDISDB=MedGen:CN517202;CLNHGVS=NC_000023.11:g.153933997G>A;CLNREVSTAT=criteria_provided,_single_submitter;CLNSIG=Uncertain_significance;CLNVC=single_nucleotide_variant;CLNVCSO=SO:0001483;GENEINFO=NAA10:8260;MC=SO:0001583|missense_variant;ORIGIN=1;RS=727504027;Pangolin=ENSG00000089820.16|-14:0.0|-36:-0.07ENSG00000102030.16|-14:0.0|-36:-0.07
chrX	153934894	423288	C	A	.	.	ALLELEID=411170;CLNDN=not_provided;CLNDISDB=MedGen:CN517202;CLNHGVS=NC_000023.11:g.153934894C>A;CLNREVSTAT=criteria_provided,_single_submitter;CLNSIG=Uncertain_significance;CLNVC=single_nucleotide_variant;CLNVCSO=SO:0001483;GENEINFO=NAA10:8260;MC=SO:0001583|missense_variant;ORIGIN=1;RS=1064796346;Pangolin=ENSG00000089820.16|-10:0.0|-10:-0.0ENSG00000102030.16|-10:0.0|-10:-0.0
chrX	153949386	1048610	C	A	.	.	ALLELEID=1036695;CLNDN=Mental_retardation_3,_X-linked;CLNDISDB=MONDO:MONDO:0010657,MedGen:C0796208,OMIM:309541,Orphanet:ORPHA369962;CLNHGVS=NC_000023.11:g.153949386C>A;CLNREVSTAT=criteria_provided,_single_submitter;CLNSIG=Uncertain_significance;CLNVC=single_nucleotide_variant;CLNVCSO=SO:0001483;GENEINFO=HCFC1:3054;MC=SO:0001583|missense_variant;ORIGIN=4;Pangolin=ENSG00000172534.14|-16:0.13|0:-0.13
chrX	153949579	167164	G	A	.	.	AF_ESP=0.0002;AF_EXAC=0.00021;ALLELEID=177761;CLNDN=not_provided;CLNDISDB=MedGen:CN517202;CLNHGVS=NC_000023.11:g.153949579G>A;CLNREVSTAT=criteria_provided,_conflicting_interpretations;CLNSIG=Conflicting_interpretations_of_pathogenicity;CLNSIGCONF=Likely_benign(1),Uncertain_significance(1);CLNVC=single_nucleotide_variant;CLNVCSO=SO:0001483;GENEINFO=HCFC1:3054;MC=SO:0001819|synonymous_variant;ORIGIN=1;RS=199953428;Pangolin=ENSG00000172534.14|30:0.0|37:-0.0
chrX	153950250	418244	C	A	.	.	ALLELEID=411171;CLNDN=not_provided;CLNDISDB=MedGen:CN517202;CLNHGVS=NC_000023.11:g.153950250C>A;CLNREVSTAT=criteria_provided,_single_submitter;CLNSIG=Uncertain_significance;CLNVC=single_nucleotide_variant;CLNVCSO=SO:0001483;GENEINFO=HCFC1:3054;MC=SO:0001583|missense_variant;ORIGIN=1;RS=1064793145;Pangolin=ENSG00000172534.14|9:0.01|4:-0.01
chrX	153950302	984583	C	T	.	.	ALLELEID=972704;CLNDN=Neurodevelopmental_abnormality;CLNDISDB=Human_Phenotype_Ontology:HP:0012759,MedGen:C4022737;CLNHGVS=NC_000023.11:g.153950302C>T;CLNREVSTAT=no_assertion_criteria_provided;CLNSIG=Uncertain_significance;CLNVC=single_nucleotide_variant;CLNVCSO=SO:0001483;GENEINFO=HCFC1:3054;MC=SO:0001583|missense_variant;ORIGIN=16;Pangolin=ENSG00000172534.14|-48:0.0|-43:-0.0
chrX	153950818	1028365	T	C	.	.	ALLELEID=1018943;CLNDN=Mental_retardation_3,_X-linked;CLNDISDB=MONDO:MONDO:0010657,MedGen:C0796208,OMIM:309541,Orphanet:ORPHA369962;CLNHGVS=NC_000023.11:g.153950818T>C;CLNREVSTAT=criteria_provided,_single_submitter;CLNSIG=Uncertain_significance;CLNVC=single_nucleotide_variant;CLNVCSO=SO:0001483;GENEINFO=HCFC1:3054;MC=SO:0001583|missense_variant;ORIGIN=0;Pangolin=ENSG00000172534.14|-5:0.0|44:-0.0
chrX	153950852	195759	A	C	.	.	ALLELEID=192920;CLNDN=not_provided;CLNDISDB=MedGen:CN517202;CLNHGVS=NC_000023.11:g.153950852A>C;CLNREVSTAT=criteria_provided,_single_submitter;CLNSIG=Uncertain_significance;CLNVC=single_nucleotide_variant;CLNVCSO=SO:0001483;GENEINFO=HCFC1:3054;MC=SO:0001819|synonymous_variant;ORIGIN=1;RS=797044687;Pangolin=ENSG00000172534.14|-39:0.0|-39:-0.0
chrX	153950988	211136	C	G	.	.	ALLELEID=208936;CLNDN=not_specified;CLNDISDB=MedGen:CN169374;CLNHGVS=NC_000023.11:g.153950988C>G;CLNREVSTAT=criteria_provided,_single_submitter;CLNSIG=Uncertain_significance;CLNVC=single_nucleotide_variant;CLNVCSO=SO:0001483;GENEINFO=HCFC1:3054;MC=SO:0001583|missense_variant;ORIGIN=1;RS=797045609;Pangolin=ENSG00000172534.14|-23:0.0|10:-0.0
chrX	153951399	1005946	A	G	.	.	ALLELEID=999650;CLNDN=Mental_retardation_3,_X-linked;CLNDISDB=MONDO:MONDO:0010657,MedGen:C0796208,OMIM:309541,Orphanet:ORPHA369962;CLNHGVS=NC_000023.11:g.153951399A>G;CLNREVSTAT=criteria_provided,_single_submitter;CLNSIG=Uncertain_significance;CLNVC=single_nucleotide_variant;CLNVCSO=SO:0001483;GENEINFO=HCFC1:3054;MC=SO:0001583|missense_variant;ORIGIN=1;Pangolin=ENSG00000172534.14|-49:0.0|-30:-0.01
chrX	153951444	972459	T	C	.	.	ALLELEID=959195;CLNDN=Mental_retardation_3,_X-linked;CLNDISDB=MONDO:MONDO:0010657,MedGen:C0796208,OMIM:309541,Orphanet:ORPHA369962;CLNHGVS=NC_000023.11:g.153951444T>C;CLNREVSTAT=criteria_provided,_single_submitter;CLNSIG=Uncertain_significance;CLNVC=single_nucleotide_variant;CLNVCSO=SO:0001483;GENEINFO=HCFC1:3054;MC=SO:0001583|missense_variant;ORIGIN=1;Pangolin=ENSG00000172534.14|43:0.0|40:-0.01
chrX	153951447	1020996	T	C	.	.	ALLELEID=1014812;CLNDN=Mental_retardation_3,_X-linked;CLNDISDB=MONDO:MONDO:0010657,MedGen:C0796208,OMIM:309541,Orphanet:ORPHA369962;CLNHGVS=NC_000023.11:g.153951447T>C;CLNREVSTAT=criteria_provided,_single_submitter;CLNSIG=Uncertain_significance;CLNVC=single_nucleotide_variant;CLNVCSO=SO:0001483;GENEINFO=HCFC1:3054;MC=SO:0001583|missense_variant;ORIGIN=1;Pangolin=ENSG00000172534.14|40:0.0|37:-0.01
chrX	153951470	663381	GGGC	G	.	.	ALLELEID=649804;CLNDN=Mental_retardation_3,_X-linked|not_provided;CLNDISDB=MONDO:MONDO:0010657,MedGen:C0796208,OMIM:309541,Orphanet:ORPHA369962|MedGen:CN517202;CLNHGVS=NC_000023.11:g.153951471_153951473GGC[1];CLNREVSTAT=criteria_provided,_multiple_submitters,_no_conflicts;CLNSIG=Uncertain_significance;CLNVC=Microsatellite;CLNVCSO=SO:0000289;GENEINFO=HCFC1:3054;MC=SO:0001822|inframe_deletion;ORIGIN=1;RS=782769309;Pangolin=ENSG00000172534.14|10:0.0|14:-0.01
chrX	153951594	235485	C	A	.	.	ALLELEID=237167;CLNDN=not_provided;CLNDISDB=MedGen:CN517202;CLNHGVS=NC_000023.11:g.153951594C>A;CLNREVSTAT=criteria_provided,_single_submitter;CLNSIG=Uncertain_significance;CLNVC=single_nucleotide_variant;CLNVCSO=SO:0001483;GENEINFO=HCFC1:3054;MC=SO:0001583|missense_variant;ORIGIN=1;RS=878853049;Pangolin=ENSG00000172534.14|-5:0.0|-14:-0.11
chrX	153951668	521443	A	C	.	.	ALLELEID=512611;CLNDN=Inborn_genetic_diseases;CLNDISDB=MeSH:D030342,MedGen:C0950123;CLNHGVS=NC_000023.11:g.153951668A>C;CLNREVSTAT=criteria_provided,_single_submitter;CLNSIG=Uncertain_significance;CLNVC=single_nucleotide_variant;CLNVCSO=SO:0001483;GENEINFO=HCFC1:3054;MC=SO:0001583|missense_variant;ORIGIN=1;RS=1360396448;Pangolin=ENSG00000172534.14|39:0.0|4:-0.0
chrX	153951692	862802	T	G	.	.	ALLELEID=849772;CLNDN=Mental_retardation_3,_X-linked;CLNDISDB=MONDO:MONDO:0010657,MedGen:C0796208,OMIM:309541,Orphanet:ORPHA369962;CLNHGVS=NC_000023.11:g.153951692T>G;CLNREVSTAT=criteria_provided,_single_submitter;CLNSIG=Uncertain_significance;CLNVC=single_nucleotide_variant;CLNVCSO=SO:0001483;GENEINFO=HCFC1:3054;MC=SO:0001583|missense_variant;ORIGIN=1;Pangolin=ENSG00000172534.14|-1:0.0|15:-0.0
chrX	153952002	807848	A	AGCT	.	.	ALLELEID=798206;CLNDN=not_provided;CLNDISDB=MedGen:CN517202;CLNHGVS=NC_000023.11:g.153952005_153952007TGC[5];CLNREVSTAT=criteria_provided,_single_submitter;CLNSIG=Uncertain_significance;CLNVC=Microsatellite;CLNVCSO=SO:0000289;GENEINFO=HCFC1:3054;MC=SO:0001821|inframe_insertion;ORIGIN=1;RS=782149930;Pangolin=ENSG00000172534.14|34:0.0|37:-0.01
chrX	153952048	1028364	C	T	.	.	ALLELEID=1018944;CLNDN=Mental_retardation_3,_X-linked;CLNDISDB=MONDO:MONDO:0010657,MedGen:C0796208,OMIM:309541,Orphanet:ORPHA369962;CLNHGVS=NC_000023.11:g.153952048C>T;CLNREVSTAT=criteria_provided,_single_submitter;CLNSIG=Uncertain_significance;CLNVC=single_nucleotide_variant;CLNVCSO=SO:0001483;GENEINFO=HCFC1:3054;MC=SO:0001583|missense_variant;ORIGIN=0;Pangolin=ENSG00000172534.14|33:0.0|-15:-0.01
chrX	153952112	503794	AGTCACG	A	.	.	ALLELEID=495892;CLNDN=Mental_retardation_3,_X-linked|not_provided;CLNDISDB=MONDO:MONDO:0010657,MedGen:C0796208,OMIM:309541,Orphanet:ORPHA369962|MedGen:CN517202;CLNHGVS=NC_000023.11:g.153952115_153952120del;CLNREVSTAT=criteria_provided,_multiple_submitters,_no_conflicts;CLNSIG=Uncertain_significance;CLNVC=Deletion;CLNVCSO=SO:0000159;CLNVI=Institute_of_Human_Genetics,_University_of_Leipzig_Medical_Center:CV_varv_391;GENEINFO=HCFC1:3054;MC=SO:0001822|inframe_deletion;ORIGIN=1;RS=1275942023;Pangolin=ENSG00000172534.14|49:0.03|49:-0.02
chrX	153952117	392726	C	T	.	.	AF_EXAC=9e-05;ALLELEID=379011;CLNDN=not_provided;CLNDISDB=MedGen:CN517202;CLNHGVS=NC_000023.11:g.153952117C>T;CLNREVSTAT=criteria_provided,_single_submitter;CLNSIG=Uncertain_significance;CLNVC=single_nucleotide_variant;CLNVCSO=SO:0001483;GENEINFO=HCFC1:3054;MC=SO:0001583|missense_variant;ORIGIN=1;RS=782467999;Pangolin=ENSG00000172534.14|44:0.02|1:-0.0
chrX	153952120	594479	T	C	.	.	AF_EXAC=0.0001;ALLELEID=585542;CLNDN=not_provided;CLNDISDB=MedGen:CN517202;CLNHGVS=NC_000023.11:g.153952120T>C;CLNREVSTAT=criteria_provided,_single_submitter;CLNSIG=Uncertain_significance;CLNVC=single_nucleotide_variant;CLNVCSO=SO:0001483;GENEINFO=HCFC1:3054;MC=SO:0001583|missense_variant;ORIGIN=1;RS=782172902;Pangolin=ENSG00000172534.14|-39:0.0|41:-0.02
chrX	153952132	429938	C	T	.	.	ALLELEID=422437;CLNDN=not_provided;CLNDISDB=MedGen:CN517202;CLNHGVS=NC_000023.11:g.153952132C>T;CLNREVSTAT=criteria_provided,_single_submitter;CLNSIG=Uncertain_significance;CLNVC=single_nucleotide_variant;CLNVCSO=SO:0001483;GENEINFO=HCFC1:3054;MC=SO:0001583|missense_variant;ORIGIN=1;RS=868930050;Pangolin=ENSG00000172534.14|29:0.01|49:-0.0
chrX	153952154	444831	G	A	.	.	ALLELEID=438471;CLNDN=not_provided;CLNDISDB=MedGen:CN517202;CLNHGVS=NC_000023.11:g.153952154G>A;CLNREVSTAT=criteria_provided,_single_submitter;CLNSIG=Uncertain_significance;CLNVC=single_nucleotide_variant;CLNVCSO=SO:0001483;GENEINFO=HCFC1:3054;MC=SO:0001819|synonymous_variant;ORIGIN=1;RS=1422949741;Pangolin=ENSG00000172534.14|7:0.06|4:-0.02
chrX	153952546	423609	G	A	.	.	ALLELEID=411172;CLNDN=not_provided;CLNDISDB=MedGen:CN517202;CLNHGVS=NC_000023.11:g.153952546G>A;CLNREVSTAT=criteria_provided,_single_submitter;CLNSIG=Uncertain_significance;CLNVC=single_nucleotide_variant;CLNVCSO=SO:0001483;GENEINFO=HCFC1:3054;MC=SO:0001583|missense_variant;ORIGIN=1;RS=1002620023;Pangolin=ENSG00000172534.14|2:0.0|14:-0.0
chrX	153952641	660070	C	T	.	.	ALLELEID=649805;CLNDN=Mental_retardation_3,_X-linked;CLNDISDB=MONDO:MONDO:0010657,MedGen:C0796208,OMIM:309541,Orphanet:ORPHA369962;CLNHGVS=NC_000023.11:g.153952641C>T;CLNREVSTAT=criteria_provided,_single_submitter;CLNSIG=Uncertain_significance;CLNVC=single_nucleotide_variant;CLNVCSO=SO:0001483;GENEINFO=HCFC1:3054;MC=SO:0001819|synonymous_variant;ORIGIN=1;RS=782313635;Pangolin=ENSG00000172534.14|-2:0.02|-16:-0.0
chrX	153952666	972470	G	A	.	.	ALLELEID=959196;CLNDN=Mental_retardation_3,_X-linked;CLNDISDB=MONDO:MONDO:0010657,MedGen:C0796208,OMIM:309541,Orphanet:ORPHA369962;CLNHGVS=NC_000023.11:g.153952666G>A;CLNREVSTAT=criteria_provided,_single_submitter;CLNSIG=Uncertain_significance;CLNVC=single_nucleotide_variant;CLNVCSO=SO:0001483;GENEINFO=HCFC1:3054;MC=SO:0001583|missense_variant;ORIGIN=1;Pangolin=ENSG00000172534.14|-41:0.0|0:-0.0
chrX	153952697	521664	G	A	.	.	ALLELEID=512612;CLNDN=Inborn_genetic_diseases;CLNDISDB=MeSH:D030342,MedGen:C0950123;CLNHGVS=NC_000023.11:g.153952697G>A;CLNREVSTAT=criteria_provided,_single_submitter;CLNSIG=Uncertain_significance;CLNVC=single_nucleotide_variant;CLNVCSO=SO:0001483;GENEINFO=HCFC1:3054;MC=SO:0001583|missense_variant;ORIGIN=1;RS=1557112939;Pangolin=ENSG00000172534.14|-10:0.0|-50:-0.0
chrX	153952721	807849	G	C	.	.	ALLELEID=798207;CLNDN=not_provided;CLNDISDB=MedGen:CN517202;CLNHGVS=NC_000023.11:g.153952721G>C;CLNREVSTAT=criteria_provided,_single_submitter;CLNSIG=Uncertain_significance;CLNVC=single_nucleotide_variant;CLNVCSO=SO:0001483;GENEINFO=HCFC1:3054;MC=SO:0001583|missense_variant;ORIGIN=1;RS=1603294733;Pangolin=ENSG00000172534.14|-1:0.0|-3:-0.0
chrX	153952723	958252	G	A	.	.	ALLELEID=951654;CLNDN=Mental_retardation_3,_X-linked;CLNDISDB=MONDO:MONDO:0010657,MedGen:C0796208,OMIM:309541,Orphanet:ORPHA369962;CLNHGVS=NC_000023.11:g.153952723G>A;CLNREVSTAT=criteria_provided,_single_submitter;CLNSIG=Uncertain_significance;CLNVC=single_nucleotide_variant;CLNVCSO=SO:0001483;GENEINFO=HCFC1:3054;MC=SO:0001583|missense_variant;ORIGIN=1;Pangolin=ENSG00000172534.14|-36:0.0|-10:-0.0
chrX	153952734	435396	T	G	.	.	ALLELEID=430699;CLNDN=not_specified;CLNDISDB=MedGen:CN169374;CLNHGVS=NC_000023.11:g.153952734T>G;CLNREVSTAT=criteria_provided,_single_submitter;CLNSIG=Uncertain_significance;CLNVC=single_nucleotide_variant;CLNVCSO=SO:0001483;GENEINFO=HCFC1:3054;MC=SO:0001819|synonymous_variant;ORIGIN=1;RS=1557112957;Pangolin=ENSG00000172534.14|-47:0.0|-21:-0.0
chrX	153952769	1026537	C	T	.	.	ALLELEID=1014813;CLNDN=Mental_retardation_3,_X-linked;CLNDISDB=MONDO:MONDO:0010657,MedGen:C0796208,OMIM:309541,Orphanet:ORPHA369962;CLNHGVS=NC_000023.11:g.153952769C>T;CLNREVSTAT=criteria_provided,_single_submitter;CLNSIG=Uncertain_significance;CLNVC=single_nucleotide_variant;CLNVCSO=SO:0001483;GENEINFO=HCFC1:3054;MC=SO:0001583|missense_variant;ORIGIN=1;Pangolin=ENSG00000172534.14|-2:0.0|-8:-0.0
chrX	153952837	424226	G	A	.	.	AF_EXAC=3e-05;ALLELEID=411173;CLNDN=not_specified|not_provided;CLNDISDB=MedGen:CN169374|MedGen:CN517202;CLNHGVS=NC_000023.11:g.153952837G>A;CLNREVSTAT=criteria_provided,_multiple_submitters,_no_conflicts;CLNSIG=Uncertain_significance;CLNVC=single_nucleotide_variant;CLNVCSO=SO:0001483;GENEINFO=HCFC1:3054;MC=SO:0001583|missense_variant;ORIGIN=1;RS=781788935;Pangolin=ENSG00000172534.14|9:0.0|20:-0.0
chrX	153952862	435407	C	T	.	.	AF_EXAC=0.0;ALLELEID=430700;CLNDN=not_specified;CLNDISDB=MedGen:CN169374;CLNHGVS=NC_000023.11:g.153952862C>T;CLNREVSTAT=criteria_provided,_single_submitter;CLNSIG=Uncertain_significance;CLNVC=single_nucleotide_variant;CLNVCSO=SO:0001483;GENEINFO=HCFC1:3054;MC=SO:0001583|missense_variant;ORIGIN=1;RS=782665288;Pangolin=ENSG00000172534.14|-5:0.0|17:-0.0
chrX	153952880	439784	C	T	.	.	AF_EXAC=9e-05;ALLELEID=433601;CLNDN=Mental_retardation_3,_X-linked|not_specified;CLNDISDB=MONDO:MONDO:0010657,MedGen:C0796208,OMIM:309541,Orphanet:ORPHA369962|MedGen:CN169374;CLNHGVS=NC_000023.11:g.153952880C>T;CLNREVSTAT=criteria_provided,_multiple_submitters,_no_conflicts;CLNSIG=Uncertain_significance;CLNVC=single_nucleotide_variant;CLNVCSO=SO:0001483;CLNVI=ARUP_Laboratories,_Molecular_Genetics_and_Genomics,ARUP_Laboratories:127132;GENEINFO=HCFC1:3054;MC=SO:0001583|missense_variant;ORIGIN=1;RS=782652831;Pangolin=ENSG00000172534.14|-2:0.0|-23:-0.0
chrX	153952890	1032310	C	T	.	.	ALLELEID=1022152;CLNDN=Mental_retardation_3,_X-linked;CLNDISDB=MONDO:MONDO:0010657,MedGen:C0796208,OMIM:309541,Orphanet:ORPHA369962;CLNHGVS=NC_000023.11:g.153952890C>T;CLNREVSTAT=criteria_provided,_single_submitter;CLNSIG=Uncertain_significance;CLNVC=single_nucleotide_variant;CLNVCSO=SO:0001483;GENEINFO=HCFC1:3054;MC=SO:0001819|synonymous_variant;ORIGIN=16;Pangolin=ENSG00000172534.14|4:0.0|-33:-0.0
chrX	153952936	954742	G	A	.	.	ALLELEID=951655;CLNDN=Mental_retardation_3,_X-linked;CLNDISDB=MONDO:MONDO:0010657,MedGen:C0796208,OMIM:309541,Orphanet:ORPHA369962;CLNHGVS=NC_000023.11:g.153952936G>A;CLNREVSTAT=criteria_provided,_single_submitter;CLNSIG=Uncertain_significance;CLNVC=single_nucleotide_variant;CLNVCSO=SO:0001483;GENEINFO=HCFC1:3054;MC=SO:0001583|missense_variant;ORIGIN=1;Pangolin=ENSG00000172534.14|5:0.0|22:-0.09
chrX	153952957	1041647	G	A	.	.	ALLELEID=1035398;CLNDN=Mental_retardation_3,_X-linked;CLNDISDB=MONDO:MONDO:0010657,MedGen:C0796208,OMIM:309541,Orphanet:ORPHA369962;CLNHGVS=NC_000023.11:g.153952957G>A;CLNREVSTAT=criteria_provided,_single_submitter;CLNSIG=Uncertain_significance;CLNVC=single_nucleotide_variant;CLNVCSO=SO:0001483;GENEINFO=HCFC1:3054;MC=SO:0001583|missense_variant;ORIGIN=1;Pangolin=ENSG00000172534.14|1:0.19|-16:-0.0
chrX	153953603	807850	T	C	.	.	AF_EXAC=4e-05;ALLELEID=798208;CLNDN=not_provided;CLNDISDB=MedGen:CN517202;CLNHGVS=NC_000023.11:g.153953603T>C;CLNREVSTAT=criteria_provided,_single_submitter;CLNSIG=Uncertain_significance;CLNVC=single_nucleotide_variant;CLNVCSO=SO:0001483;GENEINFO=HCFC1:3054;MC=SO:0001627|intron_variant;ORIGIN=1;RS=782206577;Pangolin=ENSG00000172534.14|25:0.0|4:-0.02
chrX	153953629	373423	G	C	.	.	AF_EXAC=1e-05;ALLELEID=360544;CLNDN=not_specified;CLNDISDB=MedGen:CN169374;CLNHGVS=NC_000023.11:g.153953629G>C;CLNREVSTAT=criteria_provided,_multiple_submitters,_no_conflicts;CLNSIG=Uncertain_significance;CLNVC=single_nucleotide_variant;CLNVCSO=SO:0001483;GENEINFO=HCFC1:3054;MC=SO:0001583|missense_variant;ORIGIN=1;RS=782407440;Pangolin=ENSG00000172534.14|-22:0.0|-16:-0.0
chrX	153953678	807851	C	T	.	.	AF_EXAC=6e-05;AF_TGP=0.00026;ALLELEID=798209;CLNDN=not_provided;CLNDISDB=MedGen:CN517202;CLNHGVS=NC_000023.11:g.153953678C>T;CLNREVSTAT=criteria_provided,_single_submitter;CLNSIG=Uncertain_significance;CLNVC=single_nucleotide_variant;CLNVCSO=SO:0001483;GENEINFO=HCFC1:3054;MC=SO:0001583|missense_variant;ORIGIN=1;RS=781961897;Pangolin=ENSG00000172534.14|-42:0.0|1:-0.0
chrX	153953681	936621	T	C	.	.	ALLELEID=939479;CLNDN=Mental_retardation_3,_X-linked;CLNDISDB=MONDO:MONDO:0010657,MedGen:C0796208,OMIM:309541,Orphanet:ORPHA369962;CLNHGVS=NC_000023.11:g.153953681T>C;CLNREVSTAT=criteria_provided,_single_submitter;CLNSIG=Uncertain_significance;CLNVC=single_nucleotide_variant;CLNVCSO=SO:0001483;GENEINFO=HCFC1:3054;MC=SO:0001583|missense_variant;ORIGIN=1;Pangolin=ENSG00000172534.14|-1:0.0|-2:-0.0
chrX	153953723	985877	C	G	.	.	ALLELEID=974331;CLNDN=Inborn_genetic_diseases;CLNDISDB=MeSH:D030342,MedGen:C0950123;CLNHGVS=NC_000023.11:g.153953723C>G;CLNREVSTAT=criteria_provided,_single_submitter;CLNSIG=Uncertain_significance;CLNVC=single_nucleotide_variant;CLNVCSO=SO:0001483;GENEINFO=HCFC1:3054;MC=SO:0001583|missense_variant;ORIGIN=1;Pangolin=ENSG00000172534.14|47:0.01|0:-0.0
chrX	153953770	841564	T	C	.	.	ALLELEID=849773;CLNDN=Mental_retardation_3,_X-linked;CLNDISDB=MONDO:MONDO:0010657,MedGen:C0796208,OMIM:309541,Orphanet:ORPHA369962;CLNHGVS=NC_000023.11:g.153953770T>C;CLNREVSTAT=criteria_provided,_single_submitter;CLNSIG=Uncertain_significance;CLNVC=single_nucleotide_variant;CLNVCSO=SO:0001483;GENEINFO=HCFC1:3054;MC=SO:0001583|missense_variant;ORIGIN=1;Pangolin=ENSG00000172534.14|0:0.0|-19:-0.0
chrX	153954084	547918	T	G	.	.	AF_EXAC=2e-05;ALLELEID=538505;CLNDN=Mental_retardation_3,_X-linked;CLNDISDB=MONDO:MONDO:0010657,MedGen:C0796208,OMIM:309541,Orphanet:ORPHA369962;CLNHGVS=NC_000023.11:g.153954084T>G;CLNREVSTAT=criteria_provided,_single_submitter;CLNSIG=Uncertain_significance;CLNVC=single_nucleotide_variant;CLNVCSO=SO:0001483;GENEINFO=HCFC1:3054;MC=SO:0001583|missense_variant;ORIGIN=16;RS=782138046;Pangolin=ENSG00000172534.14|-8:0.0|-18:-0.0
chrX	153954108	1028363	G	A	.	.	ALLELEID=1018945;CLNDN=Mental_retardation_3,_X-linked;CLNDISDB=MONDO:MONDO:0010657,MedGen:C0796208,OMIM:309541,Orphanet:ORPHA369962;CLNHGVS=NC_000023.11:g.153954108G>A;CLNREVSTAT=criteria_provided,_single_submitter;CLNSIG=Uncertain_significance;CLNVC=single_nucleotide_variant;CLNVCSO=SO:0001483;GENEINFO=HCFC1:3054;MC=SO:0001583|missense_variant;ORIGIN=0;Pangolin=ENSG00000172534.14|-42:0.0|48:-0.0
chrX	153954157	654790	C	G	.	.	ALLELEID=649806;CLNDN=Mental_retardation_3,_X-linked;CLNDISDB=MONDO:MONDO:0010657,MedGen:C0796208,OMIM:309541,Orphanet:ORPHA369962;CLNHGVS=NC_000023.11:g.153954157C>G;CLNREVSTAT=criteria_provided,_single_submitter;CLNSIG=Uncertain_significance;CLNVC=single_nucleotide_variant;CLNVCSO=SO:0001483;GENEINFO=HCFC1:3054;MC=SO:0001583|missense_variant;ORIGIN=1;RS=1004412459;Pangolin=ENSG00000172534.14|-3:0.01|-1:-0.0
chrX	153954246	582050	T	C	.	.	AF_EXAC=1e-05;ALLELEID=572329;CLNDN=Mental_retardation_3,_X-linked;CLNDISDB=MONDO:MONDO:0010657,MedGen:C0796208,OMIM:309541,Orphanet:ORPHA369962;CLNHGVS=NC_000023.11:g.153954246T>C;CLNREVSTAT=criteria_provided,_multiple_submitters,_no_conflicts;CLNSIG=Uncertain_significance;CLNVC=single_nucleotide_variant;CLNVCSO=SO:0001483;GENEINFO=HCFC1:3054;MC=SO:0001583|missense_variant;ORIGIN=1;RS=781783048;Pangolin=ENSG00000172534.14|37:0.0|-2:-0.16
chrX	153954290	665928	G	A	.	.	ALLELEID=649807;CLNDN=Mental_retardation_3,_X-linked;CLNDISDB=MONDO:MONDO:0010657,MedGen:C0796208,OMIM:309541,Orphanet:ORPHA369962;CLNHGVS=NC_000023.11:g.153954290G>A;CLNREVSTAT=criteria_provided,_single_submitter;CLNSIG=Uncertain_significance;CLNVC=single_nucleotide_variant;CLNVCSO=SO:0001483;GENEINFO=HCFC1:3054;MC=SO:0001583|missense_variant;ORIGIN=1;RS=1557113656;Pangolin=ENSG00000172534.14|-46:0.01|-1:-0.0
chrX	153954313	430820	G	A	.	.	ALLELEID=424365;CLNDN=Kabuki_syndrome_1;CLNDISDB=MONDO:MONDO:0007843,MedGen:CN030661,OMIM:147920;CLNHGVS=NC_000023.11:g.153954313G>A;CLNREVSTAT=criteria_provided,_single_submitter;CLNSIG=Uncertain_significance;CLNVC=single_nucleotide_variant;CLNVCSO=SO:0001483;GENEINFO=HCFC1:3054;MC=SO:0001819|synonymous_variant;ORIGIN=0;RS=1388599232;Pangolin=ENSG00000172534.14|-24:0.0|47:-0.0
chrX	153954398	520920	G	A	.	.	AF_EXAC=1e-05;ALLELEID=512613;CLNDN=Inborn_genetic_diseases;CLNDISDB=MeSH:D030342,MedGen:C0950123;CLNHGVS=NC_000023.11:g.153954398G>A;CLNREVSTAT=criteria_provided,_single_submitter;CLNSIG=Uncertain_significance;CLNVC=single_nucleotide_variant;CLNVCSO=SO:0001483;GENEINFO=HCFC1:3054;MC=SO:0001583|missense_variant;ORIGIN=1;RS=782370052;Pangolin=ENSG00000172534.14|-38:0.0|-38:-0.0
chrX	153954507	450155	C	T	.	.	AF_EXAC=1e-05;AF_TGP=0.00026;ALLELEID=446554;CLNDN=Mental_retardation_3,_X-linked|not_provided;CLNDISDB=MONDO:MONDO:0010657,MedGen:C0796208,OMIM:309541,Orphanet:ORPHA369962|MedGen:CN517202;CLNHGVS=NC_000023.11:g.153954507C>T;CLNREVSTAT=criteria_provided,_multiple_submitters,_no_conflicts;CLNSIG=Uncertain_significance;CLNVC=single_nucleotide_variant;CLNVCSO=SO:0001483;GENEINFO=HCFC1:3054;MC=SO:0001583|missense_variant;ORIGIN=1;RS=781949446;Pangolin=ENSG00000172534.14|12:0.0|-40:-0.0
chrX	153954553	435397	C	T	.	.	AF_EXAC=0.00012;AF_TGP=0.00053;ALLELEID=430701;CLNDN=not_specified;CLNDISDB=MedGen:CN169374;CLNHGVS=NC_000023.11:g.153954553C>T;CLNREVSTAT=criteria_provided,_single_submitter;CLNSIG=Uncertain_significance;CLNVC=single_nucleotide_variant;CLNVCSO=SO:0001483;GENEINFO=HCFC1:3054;MC=SO:0001819|synonymous_variant;ORIGIN=1;RS=372301724;Pangolin=ENSG00000172534.14|-2:0.0|-34:-0.0
chrX	153954570	520867	C	T	.	.	ALLELEID=512614;CLNDN=Inborn_genetic_diseases;CLNDISDB=MeSH:D030342,MedGen:C0950123;CLNHGVS=NC_000023.11:g.153954570C>T;CLNREVSTAT=criteria_provided,_single_submitter;CLNSIG=Uncertain_significance;CLNVC=single_nucleotide_variant;CLNVCSO=SO:0001483;GENEINFO=HCFC1:3054;MC=SO:0001583|missense_variant;ORIGIN=1;RS=1557113917;Pangolin=ENSG00000172534.14|-32:0.0|0:-0.0
chrX	153954608	1034461	C	G	.	.	ALLELEID=1035399;CLNDN=Mental_retardation_3,_X-linked;CLNDISDB=MONDO:MONDO:0010657,MedGen:C0796208,OMIM:309541,Orphanet:ORPHA369962;CLNHGVS=NC_000023.11:g.153954608C>G;CLNREVSTAT=criteria_provided,_single_submitter;CLNSIG=Uncertain_significance;CLNVC=single_nucleotide_variant;CLNVCSO=SO:0001483;GENEINFO=HCFC1:3054;MC=SO:0001583|missense_variant;ORIGIN=1;Pangolin=ENSG00000172534.14|4:0.0|11:-0.0
chrX	153954620	1063377	C	A	.	.	ALLELEID=1052328;CLNDN=Mental_retardation_3,_X-linked;CLNDISDB=MONDO:MONDO:0010657,MedGen:C0796208,OMIM:309541,Orphanet:ORPHA369962;CLNHGVS=NC_000023.11:g.153954620C>A;CLNREVSTAT=criteria_provided,_single_submitter;CLNSIG=Uncertain_significance;CLNVC=single_nucleotide_variant;CLNVCSO=SO:0001483;GENEINFO=HCFC1:3054;MC=SO:0001583|missense_variant;ORIGIN=1;Pangolin=ENSG00000172534.14|-8:0.0|13:-0.0
chrX	153954669	996880	G	A	.	.	ALLELEID=984621;CLNDN=Mental_retardation_3,_X-linked;CLNDISDB=MONDO:MONDO:0010657,MedGen:C0796208,OMIM:309541,Orphanet:ORPHA369962;CLNHGVS=NC_000023.11:g.153954669G>A;CLNREVSTAT=criteria_provided,_single_submitter;CLNSIG=Uncertain_significance;CLNVC=single_nucleotide_variant;CLNVCSO=SO:0001483;GENEINFO=HCFC1:3054;MC=SO:0001583|missense_variant;ORIGIN=16;Pangolin=ENSG00000172534.14|1:0.0|22:-0.0
chrX	153954704	657983	C	T	.	.	AF_ESP=0.0001;AF_EXAC=8e-05;AF_TGP=0.00053;ALLELEID=649808;CLNDN=Mental_retardation_3,_X-linked;CLNDISDB=MONDO:MONDO:0010657,MedGen:C0796208,OMIM:309541,Orphanet:ORPHA369962;CLNHGVS=NC_000023.11:g.153954704C>T;CLNREVSTAT=criteria_provided,_single_submitter;CLNSIG=Uncertain_significance;CLNVC=single_nucleotide_variant;CLNVCSO=SO:0001483;GENEINFO=HCFC1:3054;MC=SO:0001583|missense_variant;ORIGIN=1;RS=201578135;Pangolin=ENSG00000172534.14|-13:0.0|10:-0.0
chrX	153954709	211135	C	T	.	.	AF_EXAC=0.00019;ALLELEID=208937;CLNDN=not_specified;CLNDISDB=MedGen:CN169374;CLNHGVS=NC_000023.11:g.153954709C>T;CLNREVSTAT=criteria_provided,_single_submitter;CLNSIG=Uncertain_significance;CLNVC=single_nucleotide_variant;CLNVCSO=SO:0001483;GENEINFO=HCFC1:3054;MC=SO:0001819|synonymous_variant;ORIGIN=1;RS=782484757;Pangolin=ENSG00000172534.14|-2:0.0|-48:-0.0
chrX	153954725	1028362	A	G	.	.	ALLELEID=1018946;CLNDN=Mental_retardation_3,_X-linked;CLNDISDB=MONDO:MONDO:0010657,MedGen:C0796208,OMIM:309541,Orphanet:ORPHA369962;CLNHGVS=NC_000023.11:g.153954725A>G;CLNREVSTAT=criteria_provided,_single_submitter;CLNSIG=Uncertain_significance;CLNVC=single_nucleotide_variant;CLNVCSO=SO:0001483;GENEINFO=HCFC1:3054;MC=SO:0001583|missense_variant;ORIGIN=0;Pangolin=ENSG00000172534.14|-28:0.0|-7:-0.0
chrX	153954753	985408	T	A	.	.	ALLELEID=974332;CLNDN=Inborn_genetic_diseases;CLNDISDB=MeSH:D030342,MedGen:C0950123;CLNHGVS=NC_000023.11:g.153954753T>A;CLNREVSTAT=criteria_provided,_single_submitter;CLNSIG=Uncertain_significance;CLNVC=single_nucleotide_variant;CLNVCSO=SO:0001483;GENEINFO=HCFC1:3054;MC=SO:0001583|missense_variant;ORIGIN=1;Pangolin=ENSG00000172534.14|2:0.0|-36:-0.0
chrX	153954803	872508	C	T	.	.	ALLELEID=860803;CLNDN=not_provided;CLNDISDB=MedGen:CN517202;CLNHGVS=NC_000023.11:g.153954803C>T;CLNREVSTAT=criteria_provided,_single_submitter;CLNSIG=Uncertain_significance;CLNVC=single_nucleotide_variant;CLNVCSO=SO:0001483;GENEINFO=HCFC1:3054;MC=SO:0001583|missense_variant;ORIGIN=1;Pangolin=ENSG00000172534.14|-2:0.0|5:-0.0
chrX	153954836	663515	G	A	.	.	AF_EXAC=0.00012;ALLELEID=649809;CLNDN=Mental_retardation_3,_X-linked;CLNDISDB=MONDO:MONDO:0010657,MedGen:C0796208,OMIM:309541,Orphanet:ORPHA369962;CLNHGVS=NC_000023.11:g.153954836G>A;CLNREVSTAT=criteria_provided,_single_submitter;CLNSIG=Uncertain_significance;CLNVC=single_nucleotide_variant;CLNVCSO=SO:0001483;GENEINFO=HCFC1:3054;MC=SO:0001583|missense_variant;ORIGIN=1;RS=782473277;Pangolin=ENSG00000172534.14|6:0.0|3:-0.0
chrX	153954849	95279	C	T	.	.	ALLELEID=101178;CLNDN=not_provided;CLNDISDB=MedGen:CN517202;CLNHGVS=NC_000023.11:g.153954849C>T;CLNREVSTAT=criteria_provided,_single_submitter;CLNSIG=Uncertain_significance;CLNVC=single_nucleotide_variant;CLNVCSO=SO:0001483;GENEINFO=HCFC1:3054;MC=SO:0001583|missense_variant;ORIGIN=1;RS=398124207;Pangolin=ENSG00000172534.14|-2:0.0|13:-0.0
chrX	153954904	841571	C	G	.	.	ALLELEID=849774;CLNDN=Mental_retardation_3,_X-linked;CLNDISDB=MONDO:MONDO:0010657,MedGen:C0796208,OMIM:309541,Orphanet:ORPHA369962;CLNHGVS=NC_000023.11:g.153954904C>G;CLNREVSTAT=criteria_provided,_single_submitter;CLNSIG=Uncertain_significance;CLNVC=single_nucleotide_variant;CLNVCSO=SO:0001483;GENEINFO=HCFC1:3054;MC=SO:0001583|missense_variant;ORIGIN=1;Pangolin=ENSG00000172534.14|-16:0.0|-1:-0.0
chrX	153954907	211134	G	A	.	.	AF_ESP=0.0007;AF_EXAC=0.00187;AF_TGP=0.00053;ALLELEID=208938;CLNDN=Mental_retardation_3,_X-linked|not_specified;CLNDISDB=MONDO:MONDO:0010657,MedGen:C0796208,OMIM:309541,Orphanet:ORPHA369962|MedGen:CN169374;CLNHGVS=NC_000023.11:g.153954907G>A;CLNREVSTAT=criteria_provided,_conflicting_interpretations;CLNSIG=Conflicting_interpretations_of_pathogenicity;CLNSIGCONF=Benign(1),Likely_benign(2),Uncertain_significance(1);CLNVC=single_nucleotide_variant;CLNVCSO=SO:0001483;CLNVI=ARUP_Laboratories,_Molecular_Genetics_and_Genomics,ARUP_Laboratories:115634;GENEINFO=HCFC1:3054;MC=SO:0001819|synonymous_variant;ORIGIN=1;RS=376049260;Pangolin=ENSG00000172534.14|-19:0.0|-45:-0.0
chrX	153954990	858370	G	A	.	.	ALLELEID=849775;CLNDN=Mental_retardation_3,_X-linked;CLNDISDB=MONDO:MONDO:0010657,MedGen:C0796208,OMIM:309541,Orphanet:ORPHA369962;CLNHGVS=NC_000023.11:g.153954990G>A;CLNREVSTAT=criteria_provided,_single_submitter;CLNSIG=Uncertain_significance;CLNVC=single_nucleotide_variant;CLNVCSO=SO:0001483;GENEINFO=HCFC1:3054;MC=SO:0001583|missense_variant;ORIGIN=1;Pangolin=ENSG00000172534.14|3:0.0|41:-0.0
chrX	153955043	208779	G	A	.	.	AF_EXAC=0.00041;AF_TGP=0.00079;ALLELEID=205336;CLNDN=Inborn_genetic_diseases|not_provided;CLNDISDB=MeSH:D030342,MedGen:C0950123|MedGen:CN517202;CLNHGVS=NC_000023.11:g.153955043G>A;CLNREVSTAT=criteria_provided,_conflicting_interpretations;CLNSIG=Conflicting_interpretations_of_pathogenicity;CLNSIGCONF=Benign(1),Uncertain_significance(1);CLNVC=single_nucleotide_variant;CLNVCSO=SO:0001483;GENEINFO=HCFC1:3054;MC=SO:0001583|missense_variant;ORIGIN=1;RS=782727601;Pangolin=ENSG00000172534.14|-12:0.0|33:-0.0
chrX	153955055	452312	C	A	.	.	AF_ESP=0.0001;AF_EXAC=3e-05;ALLELEID=446555;CLNDN=not_provided;CLNDISDB=MedGen:CN517202;CLNHGVS=NC_000023.11:g.153955055C>A;CLNREVSTAT=criteria_provided,_single_submitter;CLNSIG=Uncertain_significance;CLNVC=single_nucleotide_variant;CLNVCSO=SO:0001483;GENEINFO=HCFC1:3054;MC=SO:0001583|missense_variant;ORIGIN=1;RS=370928756;Pangolin=ENSG00000172534.14|-24:0.0|11:-0.0
chrX	153955082	959096	T	G	.	.	ALLELEID=951656;CLNDN=Mental_retardation_3,_X-linked;CLNDISDB=MONDO:MONDO:0010657,MedGen:C0796208,OMIM:309541,Orphanet:ORPHA369962;CLNHGVS=NC_000023.11:g.153955082T>G;CLNREVSTAT=criteria_provided,_single_submitter;CLNSIG=Uncertain_significance;CLNVC=single_nucleotide_variant;CLNVCSO=SO:0001483;GENEINFO=HCFC1:3054;MC=SO:0001583|missense_variant;ORIGIN=1;Pangolin=ENSG00000172534.14|-1:0.0|-2:-0.0
chrX	153955109	129220	T	G	.	.	AF_ESP=0.00086;AF_EXAC=0.00032;ALLELEID=134666;CLNDN=not_specified|not_provided;CLNDISDB=MedGen:CN169374|MedGen:CN517202;CLNHGVS=NC_000023.11:g.153955109T>G;CLNREVSTAT=criteria_provided,_conflicting_interpretations;CLNSIG=Conflicting_interpretations_of_pathogenicity;CLNSIGCONF=Likely_benign(1),Uncertain_significance(1);CLNVC=single_nucleotide_variant;CLNVCSO=SO:0001483;GENEINFO=HCFC1:3054;MC=SO:0001583|missense_variant;ORIGIN=1;RS=201404751;Pangolin=ENSG00000172534.14|5:0.0|5:-0.0
chrX	153955142	996831	C	T	.	.	ALLELEID=984622;CLNDN=Mental_retardation_3,_X-linked;CLNDISDB=MONDO:MONDO:0010657,MedGen:C0796208,OMIM:309541,Orphanet:ORPHA369962;CLNHGVS=NC_000023.11:g.153955142C>T;CLNREVSTAT=criteria_provided,_single_submitter;CLNSIG=Uncertain_significance;CLNVC=single_nucleotide_variant;CLNVCSO=SO:0001483;GENEINFO=HCFC1:3054;MC=SO:0001583|missense_variant;ORIGIN=16;Pangolin=ENSG00000172534.14|-27:0.0|-27:-0.0
chrX	153955188	807852	C	T	.	.	AF_ESP=0.00038;AF_EXAC=0.00039;AF_TGP=0.00053;ALLELEID=798210;CLNDN=not_provided;CLNDISDB=MedGen:CN517202;CLNHGVS=NC_000023.11:g.153955188C>T;CLNREVSTAT=criteria_provided,_single_submitter;CLNSIG=Uncertain_significance;CLNVC=single_nucleotide_variant;CLNVCSO=SO:0001483;GENEINFO=HCFC1:3054;MC=SO:0001583|missense_variant;ORIGIN=1;RS=190844812;Pangolin=ENSG00000172534.14|28:0.0|6:-0.0
chrX	153955273	211133	C	T	.	.	AF_EXAC=0.00015;ALLELEID=208939;CLNDN=not_specified;CLNDISDB=MedGen:CN169374;CLNHGVS=NC_000023.11:g.153955273C>T;CLNREVSTAT=criteria_provided,_single_submitter;CLNSIG=Uncertain_significance;CLNVC=single_nucleotide_variant;CLNVCSO=SO:0001483;GENEINFO=HCFC1:3054;MC=SO:0001819|synonymous_variant;ORIGIN=1;RS=782501125;Pangolin=ENSG00000172534.14|-16:0.0|-1:-0.0
chrX	153955407	546209	C	T	.	.	ALLELEID=537040;CLNDN=not_provided;CLNDISDB=MedGen:CN517202;CLNHGVS=NC_000023.11:g.153955407C>T;CLNREVSTAT=criteria_provided,_single_submitter;CLNSIG=Uncertain_significance;CLNVC=single_nucleotide_variant;CLNVCSO=SO:0001483;GENEINFO=HCFC1:3054;MC=SO:0001583|missense_variant;ORIGIN=1;RS=1557114563;Pangolin=ENSG00000172534.14|-7:0.0|29:-0.05
chrX	153955556	290051	CGAG	C	.	.	ALLELEID=274288;CLNDN=not_provided;CLNDISDB=MedGen:CN517202;CLNHGVS=NC_000023.11:g.153955557_153955559GAG[2];CLNREVSTAT=criteria_provided,_single_submitter;CLNSIG=Uncertain_significance;CLNVC=Microsatellite;CLNVCSO=SO:0000289;GENEINFO=HCFC1:3054;MC=SO:0001627|intron_variant;ORIGIN=1;RS=886044899;Pangolin=ENSG00000172534.14|-26:0.0|-34:-0.02
chrX	153956356	211131	C	T	.	.	ALLELEID=208941;CLNDN=not_specified;CLNDISDB=MedGen:CN169374;CLNHGVS=NC_000023.11:g.153956356C>T;CLNREVSTAT=criteria_provided,_single_submitter;CLNSIG=Uncertain_significance;CLNVC=single_nucleotide_variant;CLNVCSO=SO:0001483;GENEINFO=HCFC1:3054;MC=SO:0001819|synonymous_variant;ORIGIN=1;RS=374223163;Pangolin=ENSG00000172534.14|12:0.0|40:-0.0
chrX	153956379	854758	C	T	.	.	ALLELEID=849776;CLNDN=Mental_retardation_3,_X-linked;CLNDISDB=MONDO:MONDO:0010657,MedGen:C0796208,OMIM:309541,Orphanet:ORPHA369962;CLNHGVS=NC_000023.11:g.153956379C>T;CLNREVSTAT=criteria_provided,_single_submitter;CLNSIG=Uncertain_significance;CLNVC=single_nucleotide_variant;CLNVCSO=SO:0001483;GENEINFO=HCFC1:3054;MC=SO:0001583|missense_variant;ORIGIN=1;Pangolin=ENSG00000172534.14|32:0.0|17:-0.0
chrX	153956634	425515	C	T	.	.	AF_ESP=0.00068;AF_EXAC=0.0004;ALLELEID=413849;CLNDN=Mental_retardation_3,_X-linked|not_provided;CLNDISDB=MONDO:MONDO:0010657,MedGen:C0796208,OMIM:309541,Orphanet:ORPHA369962|MedGen:CN517202;CLNHGVS=NC_000023.11:g.153956634C>T;CLNREVSTAT=criteria_provided,_conflicting_interpretations;CLNSIG=Conflicting_interpretations_of_pathogenicity;CLNSIGCONF=Likely_benign(1),Uncertain_significance(2);CLNVC=single_nucleotide_variant;CLNVCSO=SO:0001483;GENEINFO=HCFC1:3054;MC=SO:0001583|missense_variant;ORIGIN=1;RS=200053475;Pangolin=ENSG00000172534.14|27:0.0|-9:-0.0
chrX	153956676	392466	C	T	.	.	ALLELEID=379968;CLNDN=not_provided;CLNDISDB=MedGen:CN517202;CLNHGVS=NC_000023.11:g.153956676C>T;CLNREVSTAT=criteria_provided,_single_submitter;CLNSIG=Uncertain_significance;CLNVC=single_nucleotide_variant;CLNVCSO=SO:0001483;GENEINFO=HCFC1:3054;MC=SO:0001583|missense_variant;ORIGIN=1;RS=1057524502;Pangolin=ENSG00000172534.14|-15:0.0|1:-0.0
chrX	153956705	872509	C	A	.	.	ALLELEID=860804;CLNDN=not_provided;CLNDISDB=MedGen:CN517202;CLNHGVS=NC_000023.11:g.153956705C>A;CLNREVSTAT=criteria_provided,_single_submitter;CLNSIG=Uncertain_significance;CLNVC=single_nucleotide_variant;CLNVCSO=SO:0001483;GENEINFO=HCFC1:3054;MC=SO:0001583|missense_variant;ORIGIN=1;Pangolin=ENSG00000172534.14|2:0.0|31:-0.0
chrX	153956718	430244	T	C	.	.	ALLELEID=422438;CLNDN=not_provided;CLNDISDB=MedGen:CN517202;CLNHGVS=NC_000023.11:g.153956718T>C;CLNREVSTAT=criteria_provided,_single_submitter;CLNSIG=Uncertain_significance;CLNVC=single_nucleotide_variant;CLNVCSO=SO:0001483;GENEINFO=HCFC1:3054;MC=SO:0001583|missense_variant;ORIGIN=1;RS=1131691855;Pangolin=ENSG00000172534.14|14:0.0|45:-0.0
chrX	153956951	211130	A	T	.	.	AF_ESP=0.0002;AF_EXAC=8e-05;ALLELEID=208942;CLNDN=not_specified;CLNDISDB=MedGen:CN169374;CLNHGVS=NC_000023.11:g.153956951A>T;CLNREVSTAT=criteria_provided,_single_submitter;CLNSIG=Uncertain_significance;CLNVC=single_nucleotide_variant;CLNVCSO=SO:0001483;GENEINFO=HCFC1:3054;MC=SO:0001819|synonymous_variant;ORIGIN=1;RS=371411952;Pangolin=ENSG00000172534.14|-2:0.0|-33:-0.0
chrX	153957523	451149	G	A	.	.	ALLELEID=446556;CLNDN=not_provided;CLNDISDB=MedGen:CN517202;CLNHGVS=NC_000023.11:g.153957523G>A;CLNREVSTAT=criteria_provided,_single_submitter;CLNSIG=Uncertain_significance;CLNVC=single_nucleotide_variant;CLNVCSO=SO:0001483;GENEINFO=HCFC1:3054;MC=SO:0001583|missense_variant;ORIGIN=1;RS=1557115452;Pangolin=ENSG00000172534.14|10:0.0|45:-0.0
chrX	153957892	450532	A	AATT	.	.	ALLELEID=446557;CLNDN=not_provided;CLNDISDB=MedGen:CN517202;CLNHGVS=NC_000023.11:g.153957893_153957894insTTA;CLNREVSTAT=criteria_provided,_single_submitter;CLNSIG=Uncertain_significance;CLNVC=Insertion;CLNVCSO=SO:0000667;GENEINFO=HCFC1:3054;MC=SO:0001627|intron_variant;ORIGIN=1;RS=1383257179;Pangolin=ENSG00000172534.14|28:0.03|-6:-0.0
chrX	153958631	287024	C	T	.	.	ALLELEID=271261;CLNDN=not_provided;CLNDISDB=MedGen:CN517202;CLNHGVS=NC_000023.11:g.153958631C>T;CLNREVSTAT=criteria_provided,_single_submitter;CLNSIG=Uncertain_significance;CLNVC=single_nucleotide_variant;CLNVCSO=SO:0001483;GENEINFO=HCFC1:3054;MC=SO:0001583|missense_variant;ORIGIN=1;RS=886044862;Pangolin=ENSG00000172534.14|-9:0.0|-41:-0.0
chrX	153958675	1028361	G	A	.	.	ALLELEID=1018947;CLNDN=Mental_retardation_3,_X-linked;CLNDISDB=MONDO:MONDO:0010657,MedGen:C0796208,OMIM:309541,Orphanet:ORPHA369962;CLNHGVS=NC_000023.11:g.153958675G>A;CLNREVSTAT=criteria_provided,_single_submitter;CLNSIG=Uncertain_significance;CLNVC=single_nucleotide_variant;CLNVCSO=SO:0001483;GENEINFO=HCFC1:3054;MC=SO:0001583|missense_variant;ORIGIN=0;Pangolin=ENSG00000172534.14|-18:0.0|-1:-0.0
chrX	153958683	951656	C	T	.	.	ALLELEID=929610;CLNDN=Mental_retardation_3,_X-linked;CLNDISDB=MONDO:MONDO:0010657,MedGen:C0796208,OMIM:309541,Orphanet:ORPHA369962;CLNHGVS=NC_000023.11:g.153958683C>T;CLNREVSTAT=criteria_provided,_single_submitter;CLNSIG=Uncertain_significance;CLNVC=single_nucleotide_variant;CLNVCSO=SO:0001483;GENEINFO=HCFC1:3054;MC=SO:0001819|synonymous_variant;ORIGIN=1;Pangolin=ENSG00000172534.14|-2:0.13|-9:-0.0
chrX	153959464	393166	C	A	.	.	ALLELEID=379116;CLNDN=not_specified;CLNDISDB=MedGen:CN169374;CLNHGVS=NC_000023.11:g.153959464C>A;CLNREVSTAT=criteria_provided,_single_submitter;CLNSIG=Uncertain_significance;CLNVC=single_nucleotide_variant;CLNVCSO=SO:0001483;GENEINFO=HCFC1:3054;MC=SO:0001583|missense_variant;ORIGIN=1;RS=1057524819;Pangolin=ENSG00000172534.14|-8:0.01|6:-0.0
chrX	153959817	235900	C	T	.	.	AF_EXAC=1e-05;ALLELEID=237535;CLNDN=Mental_retardation_3,_X-linked|not_provided;CLNDISDB=MONDO:MONDO:0010657,MedGen:C0796208,OMIM:309541,Orphanet:ORPHA369962|MedGen:CN517202;CLNHGVS=NC_000023.11:g.153959817C>T;CLNREVSTAT=criteria_provided,_multiple_submitters,_no_conflicts;CLNSIG=Uncertain_significance;CLNVC=single_nucleotide_variant;CLNVCSO=SO:0001483;GENEINFO=HCFC1:3054;MC=SO:0001583|missense_variant;ORIGIN=17;RS=782010359;Pangolin=ENSG00000172534.14|-15:0.0|42:-0.0
chrX	153959819	574385	G	A	.	.	AF_EXAC=1e-05;ALLELEID=573671;CLNDN=Mental_retardation_3,_X-linked;CLNDISDB=MONDO:MONDO:0010657,MedGen:C0796208,OMIM:309541,Orphanet:ORPHA369962;CLNHGVS=NC_000023.11:g.153959819G>A;CLNREVSTAT=criteria_provided,_single_submitter;CLNSIG=Uncertain_significance;CLNVC=single_nucleotide_variant;CLNVCSO=SO:0001483;GENEINFO=HCFC1:3054;MC=SO:0001583|missense_variant;ORIGIN=1;RS=782364666;Pangolin=ENSG00000172534.14|-17:0.0|-6:-0.0
chrX	153959848	835995	C	T	.	.	ALLELEID=849777;CLNDN=Mental_retardation_3,_X-linked;CLNDISDB=MONDO:MONDO:0010657,MedGen:C0796208,OMIM:309541,Orphanet:ORPHA369962;CLNHGVS=NC_000023.11:g.153959848C>T;CLNREVSTAT=criteria_provided,_single_submitter;CLNSIG=Uncertain_significance;CLNVC=single_nucleotide_variant;CLNVCSO=SO:0001483;GENEINFO=HCFC1:3054;MC=SO:0001819|synonymous_variant;ORIGIN=1;Pangolin=ENSG00000172534.14|-2:0.0|47:-0.0
chrX	153959937	955464	C	T	.	.	ALLELEID=951657;CLNDN=Mental_retardation_3,_X-linked;CLNDISDB=MONDO:MONDO:0010657,MedGen:C0796208,OMIM:309541,Orphanet:ORPHA369962;CLNHGVS=NC_000023.11:g.153959937C>T;CLNREVSTAT=criteria_provided,_single_submitter;CLNSIG=Uncertain_significance;CLNVC=single_nucleotide_variant;CLNVCSO=SO:0001483;GENEINFO=HCFC1:3054;MC=SO:0001583|missense_variant;ORIGIN=1;Pangolin=ENSG00000172534.14|-17:0.01|-42:-0.0
chrX	153960032	435408	G	A	.	.	AF_EXAC=1e-05;ALLELEID=430709;CLNDN=not_specified;CLNDISDB=MedGen:CN169374;CLNHGVS=NC_000023.11:g.153960032G>A;CLNREVSTAT=criteria_provided,_single_submitter;CLNSIG=Uncertain_significance;CLNVC=single_nucleotide_variant;CLNVCSO=SO:0001483;GENEINFO=HCFC1:3054;MC=SO:0001583|missense_variant;ORIGIN=1;RS=782047045;Pangolin=ENSG00000172534.14|-16:0.0|25:-0.0
chrX	153960046	95276	A	G	.	.	AF_EXAC=7e-05;ALLELEID=101175;CLNDN=not_provided;CLNDISDB=MedGen:CN517202;CLNHGVS=NC_000023.11:g.153960046A>G;CLNREVSTAT=criteria_provided,_single_submitter;CLNSIG=Uncertain_significance;CLNVC=single_nucleotide_variant;CLNVCSO=SO:0001483;GENEINFO=HCFC1:3054;MC=SO:0001819|synonymous_variant;ORIGIN=1;RS=398124206;Pangolin=ENSG00000172534.14|11:0.01|-30:-0.0
chrX	153960144	493551	C	A	.	.	ALLELEID=486514;CLNDN=not_provided;CLNDISDB=MedGen:CN517202;CLNHGVS=NC_000023.11:g.153960144C>A;CLNREVSTAT=criteria_provided,_single_submitter;CLNSIG=Uncertain_significance;CLNVC=single_nucleotide_variant;CLNVCSO=SO:0001483;GENEINFO=HCFC1:3054;MC=SO:0001583|missense_variant;ORIGIN=1;RS=1557116375;Pangolin=ENSG00000172534.14|12:0.01|-41:-0.04
chrX	153960227	211129	G	A	.	.	AF_ESP=0.0001;AF_EXAC=0.0002;ALLELEID=208943;CLNDN=not_specified;CLNDISDB=MedGen:CN169374;CLNHGVS=NC_000023.11:g.153960227G>A;CLNREVSTAT=criteria_provided,_single_submitter;CLNSIG=Uncertain_significance;CLNVC=single_nucleotide_variant;CLNVCSO=SO:0001483;GENEINFO=HCFC1:3054;MC=SO:0001627|intron_variant;ORIGIN=1;RS=367698803;Pangolin=ENSG00000172534.14|42:0.01|42:-0.0
chrX	153960272	198530	G	C	.	.	ALLELEID=195691;CLNDN=not_provided;CLNDISDB=MedGen:CN517202;CLNHGVS=NC_000023.11:g.153960272G>C;CLNREVSTAT=criteria_provided,_single_submitter;CLNSIG=Uncertain_significance;CLNVC=single_nucleotide_variant;CLNVCSO=SO:0001483;GENEINFO=HCFC1:3054;MC=SO:0001583|missense_variant;ORIGIN=1;RS=797044778;Pangolin=ENSG00000172534.14|-37:0.0|-3:-0.03
chrX	153960289	982980	G	A	.	.	ALLELEID=971190;CLNDN=Mental_retardation_3,_X-linked;CLNDISDB=MONDO:MONDO:0010657,MedGen:C0796208,OMIM:309541,Orphanet:ORPHA369962;CLNHGVS=NC_000023.11:g.153960289G>A;CLNREVSTAT=criteria_provided,_single_submitter;CLNSIG=Uncertain_significance;CLNVC=single_nucleotide_variant;CLNVCSO=SO:0001483;CLNVI=Institute_of_Human_Genetics,_University_of_Leipzig_Medical_Center:CV_varv_761;GENEINFO=HCFC1:3054;MC=SO:0001583|missense_variant;ORIGIN=0;Pangolin=ENSG00000172534.14|-20:0.0|-20:-0.01
chrX	153960335	211138	G	A	.	.	AF_EXAC=8e-05;ALLELEID=208944;CLNDN=not_specified;CLNDISDB=MedGen:CN169374;CLNHGVS=NC_000023.11:g.153960335G>A;CLNREVSTAT=criteria_provided,_single_submitter;CLNSIG=Uncertain_significance;CLNVC=single_nucleotide_variant;CLNVCSO=SO:0001483;GENEINFO=HCFC1:3054;MC=SO:0001819|synonymous_variant;ORIGIN=1;RS=782409511;Pangolin=ENSG00000172534.14|1:0.0|-17:-0.0
chrX	153960340	807853	C	T	.	.	AF_EXAC=2e-05;ALLELEID=798211;CLNDN=not_provided;CLNDISDB=MedGen:CN517202;CLNHGVS=NC_000023.11:g.153960340C>T;CLNREVSTAT=criteria_provided,_single_submitter;CLNSIG=Uncertain_significance;CLNVC=single_nucleotide_variant;CLNVCSO=SO:0001483;GENEINFO=HCFC1:3054;MC=SO:0001583|missense_variant;ORIGIN=1;RS=782659828;Pangolin=ENSG00000172534.14|-4:0.0|-35:-0.0
chrX	153960361	981334	G	A	.	.	ALLELEID=969426;CLNDN=Intellectual_disability;CLNDISDB=Human_Phenotype_Ontology:HP:0000730,Human_Phenotype_Ontology:HP:0001249,Human_Phenotype_Ontology:HP:0001267,Human_Phenotype_Ontology:HP:0001286,Human_Phenotype_Ontology:HP:0002122,Human_Phenotype_Ontology:HP:0002192,Human_Phenotype_Ontology:HP:0002316,Human_Phenotype_Ontology:HP:0002382,Human_Phenotype_Ontology:HP:0002386,Human_Phenotype_Ontology:HP:0002402,Human_Phenotype_Ontology:HP:0002458,Human_Phenotype_Ontology:HP:0002482,Human_Phenotype_Ontology:HP:0002499,Human_Phenotype_Ontology:HP:0002543,Human_Phenotype_Ontology:HP:0003767,Human_Phenotype_Ontology:HP:0006833,Human_Phenotype_Ontology:HP:0007154,Human_Phenotype_Ontology:HP:0007176,Human_Phenotype_Ontology:HP:0007180,Human_Phenotype_Ontology:HP:HP:0001249,MONDO:MONDO:0001071,MedGen:C3714756,SNOMED_CT:228156007;CLNHGVS=NC_000023.11:g.153960361G>A;CLNREVSTAT=criteria_provided,_single_submitter;CLNSIG=Uncertain_significance;CLNVC=single_nucleotide_variant;CLNVCSO=SO:0001483;GENEINFO=HCFC1:3054;MC=SO:0001583|missense_variant;ORIGIN=16;Pangolin=ENSG00000172534.14|-25:0.0|6:-0.0
chrX	153960417	211137	G	A	.	.	AF_EXAC=2e-05;AF_TGP=0.00026;ALLELEID=208945;CLNDN=Mental_retardation_3,_X-linked|not_specified;CLNDISDB=MONDO:MONDO:0010657,MedGen:C0796208,OMIM:309541,Orphanet:ORPHA369962|MedGen:CN169374;CLNHGVS=NC_000023.11:g.153960417G>A;CLNREVSTAT=criteria_provided,_multiple_submitters,_no_conflicts;CLNSIG=Uncertain_significance;CLNVC=single_nucleotide_variant;CLNVCSO=SO:0001483;GENEINFO=HCFC1:3054;MC=SO:0001627|intron_variant;ORIGIN=1;RS=200367055;Pangolin=ENSG00000172534.14|-3:0.0|-3:-0.0
```
