## Supplementary Data 1 for "Predicting RNA splicing from DNA sequence using Pangolin": clinvar_pangolin_all.chr.filtered.chr1-22-X-Y.uncertain.vcf (part 229 of 229)

```
chrX	153962271	985866	C	T	.	.	ALLELEID=974333;CLNDN=Inborn_genetic_diseases;CLNDISDB=MeSH:D030342,MedGen:C0950123;CLNHGVS=NC_000023.11:g.153962271C>T;CLNREVSTAT=criteria_provided,_single_submitter;CLNSIG=Uncertain_significance;CLNVC=single_nucleotide_variant;CLNVCSO=SO:0001483;GENEINFO=HCFC1:3054;MC=SO:0001583|missense_variant;ORIGIN=1;Pangolin=ENSG00000172534.14|31:0.0|35:-0.0
chrX	153962297	984993	G	A	.	.	ALLELEID=974334;CLNDN=Inborn_genetic_diseases;CLNDISDB=MeSH:D030342,MedGen:C0950123;CLNHGVS=NC_000023.11:g.153962297G>A;CLNREVSTAT=criteria_provided,_single_submitter;CLNSIG=Uncertain_significance;CLNVC=single_nucleotide_variant;CLNVCSO=SO:0001483;GENEINFO=HCFC1:3054;MC=SO:0001583|missense_variant;ORIGIN=1;Pangolin=ENSG00000172534.14|9:0.0|9:-0.0
chrX	153963219	956106	G	A	.	.	ALLELEID=960367;CLNDN=Mental_retardation_3,_X-linked;CLNDISDB=MONDO:MONDO:0010657,MedGen:C0796208,OMIM:309541,Orphanet:ORPHA369962;CLNHGVS=NC_000023.11:g.153963219G>A;CLNREVSTAT=criteria_provided,_single_submitter;CLNSIG=Uncertain_significance;CLNVC=single_nucleotide_variant;CLNVCSO=SO:0001483;GENEINFO=HCFC1:3054;MC=SO:0001627|intron_variant;ORIGIN=1;Pangolin=ENSG00000172534.14|6:0.0|6:-0.01
chrX	153964150	1043632	G	A	.	.	ALLELEID=1035400;CLNDN=Mental_retardation_3,_X-linked;CLNDISDB=MONDO:MONDO:0010657,MedGen:C0796208,OMIM:309541,Orphanet:ORPHA369962;CLNHGVS=NC_000023.11:g.153964150G>A;CLNREVSTAT=criteria_provided,_single_submitter;CLNSIG=Uncertain_significance;CLNVC=single_nucleotide_variant;CLNVCSO=SO:0001483;GENEINFO=HCFC1:3054;MC=SO:0001819|synonymous_variant;ORIGIN=1;Pangolin=ENSG00000172534.14|-26:0.0|-26:-0.0
chrX	153970740	981333	T	G	.	.	ALLELEID=969427;CLNDN=Intellectual_disability;CLNDISDB=Human_Phenotype_Ontology:HP:0000730,Human_Phenotype_Ontology:HP:0001249,Human_Phenotype_Ontology:HP:0001267,Human_Phenotype_Ontology:HP:0001286,Human_Phenotype_Ontology:HP:0002122,Human_Phenotype_Ontology:HP:0002192,Human_Phenotype_Ontology:HP:0002316,Human_Phenotype_Ontology:HP:0002382,Human_Phenotype_Ontology:HP:0002386,Human_Phenotype_Ontology:HP:0002402,Human_Phenotype_Ontology:HP:0002458,Human_Phenotype_Ontology:HP:0002482,Human_Phenotype_Ontology:HP:0002499,Human_Phenotype_Ontology:HP:0002543,Human_Phenotype_Ontology:HP:0003767,Human_Phenotype_Ontology:HP:0006833,Human_Phenotype_Ontology:HP:0007154,Human_Phenotype_Ontology:HP:0007176,Human_Phenotype_Ontology:HP:0007180,Human_Phenotype_Ontology:HP:HP:0001249,MONDO:MONDO:0001071,MedGen:C3714756,SNOMED_CT:228156007;CLNHGVS=NC_000023.11:g.153970740T>G;CLNREVSTAT=criteria_provided,_single_submitter;CLNSIG=Uncertain_significance;CLNVC=single_nucleotide_variant;CLNVCSO=SO:0001483;GENEINFO=HCFC1:3054;MC=SO:0001583|missense_variant;ORIGIN=16;Pangolin=ENSG00000172534.14|35:0.0|-26:-0.0
chrX	153970768	964915	A	GTGG	.	.	ALLELEID=959197;CLNDN=Mental_retardation_3,_X-linked;CLNDISDB=MONDO:MONDO:0010657,MedGen:C0796208,OMIM:309541,Orphanet:ORPHA369962;CLNHGVS=NC_000023.11:g.153970768delinsGTGG;CLNREVSTAT=criteria_provided,_single_submitter;CLNSIG=Uncertain_significance;CLNVC=Indel;CLNVCSO=SO:1000032;GENEINFO=HCFC1:3054;MC=SO:0001820|inframe_indel;ORIGIN=1;Pangolin=ENSG00000172534.14|27:0.03|41:-0.01
chrX	154014280	981169	T	C	.	.	ALLELEID=969256;CLNDN=not_provided;CLNDISDB=MedGen:CN517202;CLNHGVS=NC_000023.11:g.154014280T>C;CLNREVSTAT=criteria_provided,_single_submitter;CLNSIG=Uncertain_significance;CLNVC=single_nucleotide_variant;CLNVCSO=SO:0001483;GENEINFO=IRAK1:3654;MC=SO:0001574|splice_acceptor_variant,SO:0001627|intron_variant;ORIGIN=1;Pangolin=ENSG00000184216.14|-6:0.12|-2:-0.97
chrX	154018616	444832	C	T	.	.	ALLELEID=438472;CLNDN=not_provided;CLNDISDB=MedGen:CN517202;CLNHGVS=NC_000023.11:g.154018616C>T;CLNREVSTAT=criteria_provided,_single_submitter;CLNSIG=Uncertain_significance;CLNVC=single_nucleotide_variant;CLNVCSO=SO:0001483;GENEINFO=IRAK1:3654;MC=SO:0001583|missense_variant;ORIGIN=1;RS=1557130252;Pangolin=ENSG00000184216.14|41:0.0|-6:-0.0
chrX	154025019	143275	A	G	.	.	AF_TGP=0.00106;ALLELEID=153007;CLNDN=Autism,_susceptibility_to,_X-linked_3;CLNDISDB=MONDO:MONDO:0010342,MedGen:C1845336,OMIM:300496;CLNHGVS=NC_000023.11:g.154025019A>G;CLNREVSTAT=no_assertion_criteria_provided;CLNSIG=Uncertain_significance;CLNVC=single_nucleotide_variant;CLNVCSO=SO:0001483;GENEINFO=MECP2:4204;MC=SO:0001624|3_prime_UTR_variant;ORIGIN=16;RS=267608346;Pangolin=ENSG00000169057.23|-5:0.0|28:-0.0
chrX	154026709	143264	G	A	.	.	AF_TGP=0.00026;ALLELEID=152996;CLNDN=Autism,_susceptibility_to,_X-linked_3;CLNDISDB=MONDO:MONDO:0010342,MedGen:C1845336,OMIM:300496;CLNHGVS=NC_000023.11:g.154026709G>A;CLNREVSTAT=no_assertion_criteria_provided;CLNSIG=Uncertain_significance;CLNVC=single_nucleotide_variant;CLNVCSO=SO:0001483;GENEINFO=MECP2:4204;MC=SO:0001624|3_prime_UTR_variant;ORIGIN=0;RS=267608359;Pangolin=ENSG00000169057.23|-47:0.0|20:-0.0
chrX	154027411	143259	C	T	.	.	AF_TGP=0.00053;ALLELEID=152991;CLNDN=Autism,_susceptibility_to,_X-linked_3;CLNDISDB=MONDO:MONDO:0010342,MedGen:C1845336,OMIM:300496;CLNHGVS=NC_000023.11:g.154027411C>T;CLNREVSTAT=no_assertion_criteria_provided;CLNSIG=Uncertain_significance;CLNVC=single_nucleotide_variant;CLNVCSO=SO:0001483;GENEINFO=MECP2:4204;MC=SO:0001624|3_prime_UTR_variant;ORIGIN=0;RS=267608358;Pangolin=ENSG00000169057.23|-2:0.0|-27:-0.0
chrX	154027661	143258	C	T	.	.	ALLELEID=152990;CLNDN=Autism,_susceptibility_to,_X-linked_3;CLNDISDB=MONDO:MONDO:0010342,MedGen:C1845336,OMIM:300496;CLNHGVS=NC_000023.11:g.154027661C>T;CLNREVSTAT=no_assertion_criteria_provided;CLNSIG=Uncertain_significance;CLNVC=single_nucleotide_variant;CLNVCSO=SO:0001483;GENEINFO=MECP2:4204;MC=SO:0001624|3_prime_UTR_variant;ORIGIN=0;RS=267608357;Pangolin=ENSG00000169057.23|-5:0.0|-32:-0.01
chrX	154027710	143257	C	T	.	.	AF_TGP=0.00397;ALLELEID=152989;CLNDN=Autism,_susceptibility_to,_X-linked_3;CLNDISDB=MONDO:MONDO:0010342,MedGen:C1845336,OMIM:300496;CLNHGVS=NC_000023.11:g.154027710C>T;CLNREVSTAT=no_assertion_criteria_provided;CLNSIG=Uncertain_significance;CLNVC=single_nucleotide_variant;CLNVCSO=SO:0001483;GENEINFO=MECP2:4204;MC=SO:0001624|3_prime_UTR_variant;ORIGIN=0;RS=3027921;Pangolin=ENSG00000169057.23|-21:0.0|31:-0.0
chrX	154027811	143256	A	T	.	.	ALLELEID=152988;CLNDN=Autism,_susceptibility_to,_X-linked_3;CLNDISDB=MONDO:MONDO:0010342,MedGen:C1845336,OMIM:300496;CLNHGVS=NC_000023.11:g.154027811A>T;CLNREVSTAT=no_assertion_criteria_provided;CLNSIG=Uncertain_significance;CLNVC=single_nucleotide_variant;CLNVCSO=SO:0001483;GENEINFO=MECP2:4204;MC=SO:0001624|3_prime_UTR_variant;ORIGIN=0;RS=267608356;Pangolin=ENSG00000169057.23|-41:0.0|-16:-0.0
chrX	154028999	143252	G	T	.	.	AF_TGP=0.00053;ALLELEID=152984;CLNDN=Autism,_susceptibility_to,_X-linked_3;CLNDISDB=MONDO:MONDO:0010342,MedGen:C1845336,OMIM:300496;CLNHGVS=NC_000023.11:g.154028999G>T;CLNREVSTAT=no_assertion_criteria_provided;CLNSIG=Uncertain_significance;CLNVC=single_nucleotide_variant;CLNVCSO=SO:0001483;GENEINFO=MECP2:4204;MC=SO:0001624|3_prime_UTR_variant;ORIGIN=0;RS=267608355;Pangolin=ENSG00000169057.23|20:0.0|-20:-0.0
chrX	154029506	143290	A	C	.	.	AF_TGP=0.00026;ALLELEID=153022;CLNDN=Autism,_susceptibility_to,_X-linked_3;CLNDISDB=MONDO:MONDO:0010342,MedGen:C1845336,OMIM:300496;CLNHGVS=NC_000023.11:g.154029506A>C;CLNREVSTAT=no_assertion_criteria_provided;CLNSIG=Uncertain_significance;CLNVC=single_nucleotide_variant;CLNVCSO=SO:0001483;GENEINFO=MECP2:4204;MC=SO:0001624|3_prime_UTR_variant;ORIGIN=0;RS=187614438;Pangolin=ENSG00000169057.23|-14:0.0|15:-0.0
chrX	154029600	143281	C	A	.	.	ALLELEID=153013;CLNDN=Autism,_susceptibility_to,_X-linked_3;CLNDISDB=MONDO:MONDO:0010342,MedGen:C1845336,OMIM:300496;CLNHGVS=NC_000023.11:g.154029600C>A;CLNREVSTAT=no_assertion_criteria_provided;CLNSIG=Uncertain_significance;CLNVC=single_nucleotide_variant;CLNVCSO=SO:0001483;GENEINFO=MECP2:4204;MC=SO:0001624|3_prime_UTR_variant;ORIGIN=0;RS=267608354;Pangolin=ENSG00000169057.23|-33:0.0|43:-0.0
chrX	154029813	143278	C	T	.	.	AF_TGP=0.00132;ALLELEID=153010;CLNDN=Autism,_susceptibility_to,_X-linked_3;CLNDISDB=MONDO:MONDO:0010342,MedGen:C1845336,OMIM:300496;CLNHGVS=NC_000023.11:g.154029813C>T;CLNREVSTAT=no_assertion_criteria_provided;CLNSIG=Uncertain_significance;CLNVC=single_nucleotide_variant;CLNVCSO=SO:0001483;GENEINFO=MECP2:4204;MC=SO:0001624|3_prime_UTR_variant;ORIGIN=0;RS=267608353;Pangolin=ENSG00000169057.23|15:0.0|-44:-0.0
chrX	154029823	143276	C	T	.	.	AF_TGP=0.00238;ALLELEID=153008;CLNDN=Autism,_susceptibility_to,_X-linked_3;CLNDISDB=MONDO:MONDO:0010342,MedGen:C1845336,OMIM:300496;CLNHGVS=NC_000023.11:g.154029823C>T;CLNREVSTAT=no_assertion_criteria_provided;CLNSIG=Uncertain_significance;CLNVC=single_nucleotide_variant;CLNVCSO=SO:0001483;GENEINFO=MECP2:4204;MC=SO:0001624|3_prime_UTR_variant;ORIGIN=0;RS=183349022;Pangolin=ENSG00000169057.23|42:0.0|5:-0.0
chrX	154029996	143267	C	G	.	.	AF_TGP=0.00026;ALLELEID=152999;CLNDN=Autism,_susceptibility_to,_X-linked_3;CLNDISDB=MONDO:MONDO:0010342,MedGen:C1845336,OMIM:300496;CLNHGVS=NC_000023.11:g.154029996C>G;CLNREVSTAT=no_assertion_criteria_provided;CLNSIG=Uncertain_significance;CLNVC=single_nucleotide_variant;CLNVCSO=SO:0001483;GENEINFO=MECP2:4204;MC=SO:0001624|3_prime_UTR_variant;ORIGIN=0;RS=187851059;Pangolin=ENSG00000169057.23|-28:0.0|-4:-0.0
chrX	154030163	143255	C	T	.	.	ALLELEID=152987;CLNDN=Autism,_susceptibility_to,_X-linked_3;CLNDISDB=MONDO:MONDO:0010342,MedGen:C1845336,OMIM:300496;CLNHGVS=NC_000023.11:g.154030163C>T;CLNREVSTAT=no_assertion_criteria_provided;CLNSIG=Uncertain_significance;CLNVC=single_nucleotide_variant;CLNVCSO=SO:0001483;GENEINFO=MECP2:4204;MC=SO:0001624|3_prime_UTR_variant;ORIGIN=0;RS=267608352;Pangolin=ENSG00000169057.23|-4:0.0|-1:-0.0
chrX	154030190	143254	C	G	.	.	ALLELEID=152986;CLNDN=Autism,_susceptibility_to,_X-linked_3;CLNDISDB=MONDO:MONDO:0010342,MedGen:C1845336,OMIM:300496;CLNHGVS=NC_000023.11:g.154030190C>G;CLNREVSTAT=no_assertion_criteria_provided;CLNSIG=Uncertain_significance;CLNVC=single_nucleotide_variant;CLNVCSO=SO:0001483;GENEINFO=MECP2:4204;MC=SO:0001624|3_prime_UTR_variant;ORIGIN=16;RS=267608345;Pangolin=ENSG00000169057.23|47:0.01|49:-0.0
chrX	154030244	143250	GA	G	.	.	ALLELEID=152982;CLNDN=Rett_syndrome;CLNDISDB=MONDO:MONDO:0010726,MedGen:C0035372,OMIM:312750,Orphanet:ORPHA778,SNOMED_CT:68618008;CLNHGVS=NC_000023.11:g.154030253del;CLNREVSTAT=no_assertion_criteria_provided;CLNSIG=Uncertain_significance;CLNVC=Deletion;CLNVCSO=SO:0000159;GENEINFO=MECP2:4204;MC=SO:0001624|3_prime_UTR_variant;ORIGIN=0;RS=267608342;Pangolin=ENSG00000169057.23|-7:0.0|-7:-0.0
chrX	154030275	143294	G	C	.	.	ALLELEID=153026;CLNDN=Rett_syndrome;CLNDISDB=MONDO:MONDO:0010726,MedGen:C0035372,OMIM:312750,Orphanet:ORPHA778,SNOMED_CT:68618008;CLNHGVS=NC_000023.11:g.154030275G>C;CLNREVSTAT=no_assertion_criteria_provided;CLNSIG=Uncertain_significance;CLNVC=single_nucleotide_variant;CLNVCSO=SO:0001483;GENEINFO=MECP2:4204;MC=SO:0001624|3_prime_UTR_variant;ORIGIN=0;RS=62621672;Pangolin=ENSG00000169057.23|-36:0.0|23:-0.05
chrX	154030353	95182	C	T	.	.	AF_ESP=9e-05;AF_EXAC=0.00065;AF_TGP=0.00053;ALLELEID=101082;CLNDN=Rett_syndrome|not_specified|not_provided;CLNDISDB=MONDO:MONDO:0010726,MedGen:C0035372,OMIM:312750,Orphanet:ORPHA778,SNOMED_CT:68618008|MedGen:CN169374|MedGen:CN517202;CLNHGVS=NC_000023.11:g.154030353C>T;CLNREVSTAT=criteria_provided,_conflicting_interpretations;CLNSIG=Conflicting_interpretations_of_pathogenicity;CLNSIGCONF=Likely_benign(1),Uncertain_significance(1);CLNVC=single_nucleotide_variant;CLNVCSO=SO:0001483;GENEINFO=MECP2:4204;MC=SO:0001624|3_prime_UTR_variant;ORIGIN=1;RS=199963992;Pangolin=ENSG00000169057.23|23:0.0|-29:-0.0
chrX	154030358	560188	C	A	.	.	ALLELEID=551239;CLNDN=not_provided;CLNDISDB=MedGen:CN517202;CLNHGVS=NC_000023.11:g.154030358C>A;CLNREVSTAT=no_assertion_criteria_provided;CLNSIG=Uncertain_significance;CLNVC=single_nucleotide_variant;CLNVCSO=SO:0001483;GENEINFO=MECP2:4204;MC=SO:0001624|3_prime_UTR_variant;ORIGIN=1;RS=144008995;Pangolin=ENSG00000169057.23|18:0.0|-34:-0.0
chrX	154030367	143490	T	C	.	.	ALLELEID=153222;CLNDN=not_specified;CLNDISDB=MedGen:CN169374;CLNHGVS=NC_000023.11:g.154030367T>C;CLNREVSTAT=no_assertion_criteria_provided;CLNSIG=Uncertain_significance;CLNVC=single_nucleotide_variant;CLNVCSO=SO:0001483;GENEINFO=MECP2:4204;MC=SO:0001578|stop_lost;ORIGIN=0;RS=267608642;Pangolin=ENSG00000169057.23|-43:0.0|9:-0.0
chrX	154030367	143489	T	G	.	.	ALLELEID=153221;CLNDN=Rett_syndrome;CLNDISDB=MONDO:MONDO:0010726,MedGen:C0035372,OMIM:312750,Orphanet:ORPHA778,SNOMED_CT:68618008;CLNHGVS=NC_000023.11:g.154030367T>G;CLNREVSTAT=no_assertion_criteria_provided;CLNSIG=Uncertain_significance;CLNVC=single_nucleotide_variant;CLNVCSO=SO:0001483;GENEINFO=MECP2:4204;MC=SO:0001578|stop_lost;ORIGIN=32;RS=267608642;Pangolin=ENSG00000169057.23|-43:0.0|9:-0.0
chrX	154030375	1003411	C	G	.	.	ALLELEID=999651;CLNDN=Severe_neonatal-onset_encephalopathy_with_microcephaly;CLNDISDB=MONDO:MONDO:0010397,MedGen:C1968556,OMIM:300673,Orphanet:ORPHA209370;CLNHGVS=NC_000023.11:g.154030375C>G;CLNREVSTAT=criteria_provided,_single_submitter;CLNSIG=Uncertain_significance;CLNVC=single_nucleotide_variant;CLNVCSO=SO:0001483;GENEINFO=MECP2:4204;MC=SO:0001583|missense_variant;ORIGIN=1;Pangolin=ENSG00000169057.23|49:0.0|1:-0.0
chrX	154030381	279847	C	T	.	.	ALLELEID=264950;CLNDN=Severe_neonatal-onset_encephalopathy_with_microcephaly|Inborn_genetic_diseases|not_specified|not_provided;CLNDISDB=MONDO:MONDO:0010397,MedGen:C1968556,OMIM:300673,Orphanet:ORPHA209370|MeSH:D030342,MedGen:C0950123|MedGen:CN169374|MedGen:CN517202;CLNHGVS=NC_000023.11:g.154030381C>T;CLNREVSTAT=criteria_provided,_multiple_submitters,_no_conflicts;CLNSIG=Uncertain_significance;CLNVC=single_nucleotide_variant;CLNVCSO=SO:0001483;GENEINFO=MECP2:4204;MC=SO:0001583|missense_variant;ORIGIN=1;RS=587777421;Pangolin=ENSG00000169057.23|-5:0.0|-5:-0.0
chrX	154030387	36492	C	T	.	.	ALLELEID=45154;CLNDN=Severe_neonatal-onset_encephalopathy_with_microcephaly|Rett_syndrome|not_specified|not_provided;CLNDISDB=MONDO:MONDO:0010397,MedGen:C1968556,OMIM:300673,Orphanet:ORPHA209370|MONDO:MONDO:0010726,MedGen:C0035372,OMIM:312750,Orphanet:ORPHA778,SNOMED_CT:68618008|MedGen:CN169374|MedGen:CN517202;CLNHGVS=NC_000023.11:g.154030387C>T;CLNREVSTAT=criteria_provided,_conflicting_interpretations;CLNSIG=Conflicting_interpretations_of_pathogenicity;CLNSIGCONF=Benign(1),Uncertain_significance(3);CLNVC=single_nucleotide_variant;CLNVCSO=SO:0001483;GENEINFO=MECP2:4204;MC=SO:0001583|missense_variant;ORIGIN=1;RS=193922678;Pangolin=ENSG00000169057.23|-2:0.0|37:-0.0
chrX	154030395	156636	C	T	.	.	AF_ESP=9e-05;ALLELEID=166490;CLNDN=Mental_retardation,_X-linked,_syndromic_13|Syndromic_X-linked_intellectual_disability_Lubs_type|Autism,_susceptibility_to,_X-linked_3|Severe_neonatal-onset_encephalopathy_with_microcephaly|Rett_syndrome|not_specified|not_provided;CLNDISDB=MONDO:MONDO:0010235,MedGen:C1968550,OMIM:300055,Orphanet:ORPHA3077|MONDO:MONDO:0010283,MedGen:C1846058,OMIM:300260,Orphanet:ORPHA1762|MONDO:MONDO:0010342,MedGen:C1845336,OMIM:300496|MONDO:MONDO:0010397,MedGen:C1968556,OMIM:300673,Orphanet:ORPHA209370|MONDO:MONDO:0010726,MedGen:C0035372,OMIM:312750,Orphanet:ORPHA778,SNOMED_CT:68618008|MedGen:CN169374|MedGen:CN517202;CLNHGVS=NC_000023.11:g.154030395C>T;CLNREVSTAT=criteria_provided,_multiple_submitters,_no_conflicts;CLNSIG=Uncertain_significance;CLNVC=single_nucleotide_variant;CLNVCSO=SO:0001483;GENEINFO=MECP2:4204;MC=SO:0001583|missense_variant;ORIGIN=1;RS=145790362;Pangolin=ENSG00000169057.23|13:0.0|29:-0.0
chrX	154030398	143475	C	G	.	.	ALLELEID=153207;CLNDN=Severe_neonatal-onset_encephalopathy_with_microcephaly|not_specified;CLNDISDB=MONDO:MONDO:0010397,MedGen:C1968556,OMIM:300673,Orphanet:ORPHA209370|MedGen:CN169374;CLNHGVS=NC_000023.11:g.154030398C>G;CLNREVSTAT=criteria_provided,_single_submitter;CLNSIG=Uncertain_significance;CLNVC=single_nucleotide_variant;CLNVCSO=SO:0001483;GENEINFO=MECP2:4204;MC=SO:0001583|missense_variant;ORIGIN=1;RS=267608328;Pangolin=ENSG00000169057.23|26:0.0|17:-0.0
chrX	154030406	516510	A	G	.	.	ALLELEID=507985;CLNDN=not_specified|not_provided;CLNDISDB=MedGen:CN169374|MedGen:CN517202;CLNHGVS=NC_000023.11:g.154030406A>G;CLNREVSTAT=criteria_provided,_conflicting_interpretations;CLNSIG=Conflicting_interpretations_of_pathogenicity;CLNSIGCONF=Likely_benign(1),Uncertain_significance(1);CLNVC=single_nucleotide_variant;CLNVCSO=SO:0001483;GENEINFO=MECP2:4204;MC=SO:0001819|synonymous_variant;ORIGIN=1;RS=1557134910;Pangolin=ENSG00000169057.23|18:0.0|2:-0.0
chrX	154030409	431908	C	G	.	.	AF_ESP=0.00019;ALLELEID=426422;CLNDN=not_provided;CLNDISDB=MedGen:CN517202;CLNHGVS=NC_000023.11:g.154030409C>G;CLNREVSTAT=criteria_provided,_single_submitter;CLNSIG=Uncertain_significance;CLNVC=single_nucleotide_variant;CLNVCSO=SO:0001483;GENEINFO=MECP2:4204;MC=SO:0001583|missense_variant;ORIGIN=1;RS=75498268;Pangolin=ENSG00000169057.23|15:0.0|-2:-0.0
chrX	154030419	143472	TTTGGCC	T	.	.	ALLELEID=153204;CLNDN=Rett_syndrome;CLNDISDB=MONDO:MONDO:0010726,MedGen:C0035372,OMIM:312750,Orphanet:ORPHA778,SNOMED_CT:68618008;CLNHGVS=NC_000023.11:g.154030425_154030430del;CLNREVSTAT=no_assertion_criteria_provided;CLNSIG=Uncertain_significance;CLNVC=Deletion;CLNVCSO=SO:0000159;GENEINFO=MECP2:4204;MC=SO:0001822|inframe_deletion;ORIGIN=0;RS=267608632;Pangolin=ENSG00000169057.23|-4:0.01|5:-0.01
chrX	154030424	138196	C	T	.	.	AF_EXAC=1e-05;ALLELEID=141899;CLNDN=Severe_neonatal-onset_encephalopathy_with_microcephaly|not_specified|not_provided;CLNDISDB=MONDO:MONDO:0010397,MedGen:C1968556,OMIM:300673,Orphanet:ORPHA209370|MedGen:CN169374|MedGen:CN517202;CLNHGVS=NC_000023.11:g.154030424C>T;CLNREVSTAT=criteria_provided,_conflicting_interpretations;CLNSIG=Conflicting_interpretations_of_pathogenicity;CLNSIGCONF=Likely_benign(2),Uncertain_significance(1);CLNVC=single_nucleotide_variant;CLNVCSO=SO:0001483;GENEINFO=MECP2:4204;MC=SO:0001819|synonymous_variant;ORIGIN=1;RS=267608633;Pangolin=ENSG00000169057.23|-48:0.0|0:-0.0
chrX	154030428	211457	G	C	.	.	AF_EXAC=1e-05;ALLELEID=208947;CLNDN=not_specified;CLNDISDB=MedGen:CN169374;CLNHGVS=NC_000023.11:g.154030428G>C;CLNREVSTAT=criteria_provided,_single_submitter;CLNSIG=Uncertain_significance;CLNVC=single_nucleotide_variant;CLNVCSO=SO:0001483;GENEINFO=MECP2:4204;MC=SO:0001583|missense_variant;ORIGIN=1;RS=782042904;Pangolin=ENSG00000169057.23|9:0.0|-4:-0.0
chrX	154030450	1008696	C	A	.	.	ALLELEID=999652;CLNDN=Severe_neonatal-onset_encephalopathy_with_microcephaly;CLNDISDB=MONDO:MONDO:0010397,MedGen:C1968556,OMIM:300673,Orphanet:ORPHA209370;CLNHGVS=NC_000023.11:g.154030450C>A;CLNREVSTAT=criteria_provided,_single_submitter;CLNSIG=Uncertain_significance;CLNVC=single_nucleotide_variant;CLNVCSO=SO:0001483;GENEINFO=MECP2:4204;MC=SO:0001583|missense_variant;ORIGIN=1;Pangolin=ENSG00000169057.23|-26:0.0|35:-0.0
chrX	154030454	289734	G	A	.	.	AF_EXAC=5e-05;ALLELEID=273971;CLNDN=not_provided;CLNDISDB=MedGen:CN517202;CLNHGVS=NC_000023.11:g.154030454G>A;CLNREVSTAT=criteria_provided,_single_submitter;CLNSIG=Uncertain_significance;CLNVC=single_nucleotide_variant;CLNVCSO=SO:0001483;GENEINFO=MECP2:4204;MC=SO:0001819|synonymous_variant;ORIGIN=1;RS=781825661;Pangolin=ENSG00000169057.23|-30:0.0|31:-0.0
chrX	154030467	870840	C	G	.	.	ALLELEID=860805;CLNDN=not_provided;CLNDISDB=MedGen:CN517202;CLNHGVS=NC_000023.11:g.154030467C>G;CLNREVSTAT=criteria_provided,_single_submitter;CLNSIG=Uncertain_significance;CLNVC=single_nucleotide_variant;CLNVCSO=SO:0001483;GENEINFO=MECP2:4204;MC=SO:0001583|missense_variant;ORIGIN=1;Pangolin=ENSG00000169057.23|18:0.0|15:-0.0
chrX	154030470	143468	C	T	.	.	ALLELEID=153200;CLNDN=Mental_retardation,_X-linked,_syndromic_13;CLNDISDB=MONDO:MONDO:0010235,MedGen:C1968550,OMIM:300055,Orphanet:ORPHA3077;CLNHGVS=NC_000023.11:g.154030470C>T;CLNREVSTAT=no_assertion_criteria_provided;CLNSIG=Uncertain_significance;CLNVC=single_nucleotide_variant;CLNVCSO=SO:0001483;CLNVI=UniProtKB_(protein):P51608#VAR_018225;GENEINFO=MECP2:4204;MC=SO:0001583|missense_variant;ORIGIN=0;RS=61753980;Pangolin=ENSG00000169057.23|12:0.0|-46:-0.0
chrX	154030480	1043602	A	G	.	.	ALLELEID=1035401;CLNDN=Severe_neonatal-onset_encephalopathy_with_microcephaly;CLNDISDB=MONDO:MONDO:0010397,MedGen:C1968556,OMIM:300673,Orphanet:ORPHA209370;CLNHGVS=NC_000023.11:g.154030480A>G;CLNREVSTAT=criteria_provided,_single_submitter;CLNSIG=Uncertain_significance;CLNVC=single_nucleotide_variant;CLNVCSO=SO:0001483;GENEINFO=MECP2:4204;MC=SO:0001583|missense_variant;ORIGIN=1;Pangolin=ENSG00000169057.23|22:0.0|2:-0.0
chrX	154030488	143466	G	A	.	.	AF_EXAC=3e-05;ALLELEID=153198;CLNDN=Rett_syndrome;CLNDISDB=MONDO:MONDO:0010726,MedGen:C0035372,OMIM:312750,Orphanet:ORPHA778,SNOMED_CT:68618008;CLNHGVS=NC_000023.11:g.154030488G>A;CLNREVSTAT=no_assertion_criteria_provided;CLNSIG=Uncertain_significance;CLNVC=single_nucleotide_variant;CLNVCSO=SO:0001483;GENEINFO=MECP2:4204;MC=SO:0001583|missense_variant;ORIGIN=0;RS=61753978;Pangolin=ENSG00000169057.23|-6:0.0|-6:-0.0
chrX	154030491	1009081	G	A	.	.	ALLELEID=999653;CLNDN=Severe_neonatal-onset_encephalopathy_with_microcephaly;CLNDISDB=MONDO:MONDO:0010397,MedGen:C1968556,OMIM:300673,Orphanet:ORPHA209370;CLNHGVS=NC_000023.11:g.154030491G>A;CLNREVSTAT=criteria_provided,_single_submitter;CLNSIG=Uncertain_significance;CLNVC=single_nucleotide_variant;CLNVCSO=SO:0001483;GENEINFO=MECP2:4204;MC=SO:0001583|missense_variant;ORIGIN=1;Pangolin=ENSG00000169057.23|2:0.0|-9:-0.0
chrX	154030500	211456	G	A	.	.	AF_ESP=9e-05;AF_EXAC=1e-05;ALLELEID=208948;CLNDN=Severe_neonatal-onset_encephalopathy_with_microcephaly|not_specified;CLNDISDB=MONDO:MONDO:0010397,MedGen:C1968556,OMIM:300673,Orphanet:ORPHA209370|MedGen:CN169374;CLNHGVS=NC_000023.11:g.154030500G>A;CLNREVSTAT=criteria_provided,_multiple_submitters,_no_conflicts;CLNSIG=Uncertain_significance;CLNVC=single_nucleotide_variant;CLNVCSO=SO:0001483;GENEINFO=MECP2:4204;MC=SO:0001583|missense_variant;ORIGIN=1;RS=375101073;Pangolin=ENSG00000169057.23|-18:0.0|-18:-0.0
chrX	154030501	36491	C	T	.	.	AF_EXAC=6e-05;ALLELEID=45153;CLNDN=Intellectual_disability|Mental_retardation,_X-linked,_syndromic_13|Severe_neonatal-onset_encephalopathy_with_microcephaly|not_specified|not_provided;CLNDISDB=Human_Phenotype_Ontology:HP:0000730,Human_Phenotype_Ontology:HP:0001249,Human_Phenotype_Ontology:HP:0001267,Human_Phenotype_Ontology:HP:0001286,Human_Phenotype_Ontology:HP:0002122,Human_Phenotype_Ontology:HP:0002192,Human_Phenotype_Ontology:HP:0002316,Human_Phenotype_Ontology:HP:0002382,Human_Phenotype_Ontology:HP:0002386,Human_Phenotype_Ontology:HP:0002402,Human_Phenotype_Ontology:HP:0002458,Human_Phenotype_Ontology:HP:0002482,Human_Phenotype_Ontology:HP:0002499,Human_Phenotype_Ontology:HP:0002543,Human_Phenotype_Ontology:HP:0003767,Human_Phenotype_Ontology:HP:0006833,Human_Phenotype_Ontology:HP:0007154,Human_Phenotype_Ontology:HP:0007176,Human_Phenotype_Ontology:HP:0007180,Human_Phenotype_Ontology:HP:HP:0001249,MONDO:MONDO:0001071,MedGen:C3714756,SNOMED_CT:228156007|MONDO:MONDO:0010235,MedGen:C1968550,OMIM:300055,Orphanet:ORPHA3077|MONDO:MONDO:0010397,MedGen:C1968556,OMIM:300673,Orphanet:ORPHA209370|MedGen:CN169374|MedGen:CN517202;CLNHGVS=NC_000023.11:g.154030501C>T;CLNREVSTAT=criteria_provided,_conflicting_interpretations;CLNSIG=Conflicting_interpretations_of_pathogenicity;CLNSIGCONF=Benign(1),Likely_benign(1),Uncertain_significance(2);CLNVC=single_nucleotide_variant;CLNVCSO=SO:0001483;GENEINFO=MECP2:4204;MC=SO:0001583|missense_variant;ORIGIN=145;RS=193922677;Pangolin=ENSG00000169057.23|-19:0.0|-16:-0.0
chrX	154030504	143461	T	C	.	.	ALLELEID=153193;CLNDN=not_specified;CLNDISDB=MedGen:CN169374;CLNHGVS=NC_000023.11:g.154030504T>C;CLNREVSTAT=no_assertion_criteria_provided;CLNSIG=Uncertain_significance;CLNVC=single_nucleotide_variant;CLNVCSO=SO:0001483;GENEINFO=MECP2:4204;MC=SO:0001583|missense_variant;ORIGIN=16;RS=61753974;Pangolin=ENSG00000169057.23|-19:0.0|-22:-0.0
chrX	154030504	976366	T	TGGCAACCGC	.	.	ALLELEID=964579;CLNDN=Rett_syndrome;CLNDISDB=MONDO:MONDO:0010726,MedGen:C0035372,OMIM:312750,Orphanet:ORPHA778,SNOMED_CT:68618008;CLNHGVS=NC_000023.11:g.154030507_154030515dup;CLNREVSTAT=criteria_provided,_single_submitter;CLNSIG=Uncertain_significance;CLNVC=Duplication;CLNVCSO=SO:1000035;CLNVI=Institute_of_Human_Genetics,_University_of_Leipzig_Medical_Center:CV_748;GENEINFO=MECP2:4204;MC=SO:0001821|inframe_insertion;ORIGIN=1;Pangolin=ENSG00000169057.23|-22:0.0|-22:-0.0
chrX	154030513	95190	C	A	.	.	ALLELEID=101090;CLNDN=not_provided;CLNDISDB=MedGen:CN517202;CLNHGVS=NC_000023.11:g.154030513C>A;CLNREVSTAT=criteria_provided,_single_submitter;CLNSIG=Uncertain_significance;CLNVC=single_nucleotide_variant;CLNVCSO=SO:0001483;GENEINFO=MECP2:4204;MC=SO:0001583|missense_variant;ORIGIN=1;RS=61753973;Pangolin=ENSG00000169057.23|-31:0.0|-31:-0.0
chrX	154030519	590108	G	T	.	.	ALLELEID=580690;CLNDN=History_of_neurodevelopmental_disorder;CLNDISDB=MedGen:C2711754;CLNHGVS=NC_000023.11:g.154030519G>T;CLNREVSTAT=criteria_provided,_single_submitter;CLNSIG=Uncertain_significance;CLNVC=single_nucleotide_variant;CLNVCSO=SO:0001483;GENEINFO=MECP2:4204;MC=SO:0001583|missense_variant;ORIGIN=1;RS=1569548273;Pangolin=ENSG00000169057.23|-34:0.0|-37:-0.0
chrX	154030536	975956	T	G	.	.	ALLELEID=964580;CLNDN=Rett_syndrome;CLNDISDB=MONDO:MONDO:0010726,MedGen:C0035372,OMIM:312750,Orphanet:ORPHA778,SNOMED_CT:68618008;CLNHGVS=NC_000023.11:g.154030536T>G;CLNREVSTAT=criteria_provided,_single_submitter;CLNSIG=Uncertain_significance;CLNVC=single_nucleotide_variant;CLNVCSO=SO:0001483;CLNVI=Institute_of_Human_Genetics,_University_of_Leipzig_Medical_Center:CV_1192;GENEINFO=MECP2:4204;MC=SO:0001583|missense_variant;ORIGIN=1;Pangolin=ENSG00000169057.23|-7:0.0|40:-0.0
chrX	154030545	959027	CCGT	C	.	.	ALLELEID=951658;CLNDN=Severe_neonatal-onset_encephalopathy_with_microcephaly;CLNDISDB=MONDO:MONDO:0010397,MedGen:C1968556,OMIM:300673,Orphanet:ORPHA209370;CLNHGVS=NC_000023.11:g.154030548_154030550del;CLNREVSTAT=criteria_provided,_single_submitter;CLNSIG=Uncertain_significance;CLNVC=Deletion;CLNVCSO=SO:0000159;CLNVI=Invitae:7256024;GENEINFO=MECP2:4204;MC=SO:0001822|inframe_deletion;ORIGIN=1;Pangolin=ENSG00000169057.23|50:0.0|37:-0.0
chrX	154030549	573692	C	T	.	.	AF_EXAC=2e-05;ALLELEID=572331;CLNDN=Severe_neonatal-onset_encephalopathy_with_microcephaly;CLNDISDB=MONDO:MONDO:0010397,MedGen:C1968556,OMIM:300673,Orphanet:ORPHA209370;CLNHGVS=NC_000023.11:g.154030549C>T;CLNREVSTAT=criteria_provided,_single_submitter;CLNSIG=Uncertain_significance;CLNVC=single_nucleotide_variant;CLNVCSO=SO:0001483;GENEINFO=MECP2:4204;MC=SO:0001583|missense_variant;ORIGIN=1;RS=782217947;Pangolin=ENSG00000169057.23|27:0.0|49:-0.0
chrX	154030563	843286	C	T	.	.	ALLELEID=849780;CLNDN=Severe_neonatal-onset_encephalopathy_with_microcephaly;CLNDISDB=MONDO:MONDO:0010397,MedGen:C1968556,OMIM:300673,Orphanet:ORPHA209370;CLNHGVS=NC_000023.11:g.154030563C>T;CLNREVSTAT=criteria_provided,_single_submitter;CLNSIG=Uncertain_significance;CLNVC=single_nucleotide_variant;CLNVCSO=SO:0001483;GENEINFO=MECP2:4204;MC=SO:0001583|missense_variant;ORIGIN=1;Pangolin=ENSG00000169057.23|46:0.0|0:-0.0
chrX	154030573	156634	G	A	.	.	AF_ESP=9e-05;AF_EXAC=5e-05;ALLELEID=166488;CLNDN=Mental_retardation,_X-linked,_syndromic_13|Syndromic_X-linked_intellectual_disability_Lubs_type|Autism,_susceptibility_to,_X-linked_3|Severe_neonatal-onset_encephalopathy_with_microcephaly|Rett_syndrome|not_specified|not_provided;CLNDISDB=MONDO:MONDO:0010235,MedGen:C1968550,OMIM:300055,Orphanet:ORPHA3077|MONDO:MONDO:0010283,MedGen:C1846058,OMIM:300260,Orphanet:ORPHA1762|MONDO:MONDO:0010342,MedGen:C1845336,OMIM:300496|MONDO:MONDO:0010397,MedGen:C1968556,OMIM:300673,Orphanet:ORPHA209370|MONDO:MONDO:0010726,MedGen:C0035372,OMIM:312750,Orphanet:ORPHA778,SNOMED_CT:68618008|MedGen:CN169374|MedGen:CN517202;CLNHGVS=NC_000023.11:g.154030573G>A;CLNREVSTAT=criteria_provided,_conflicting_interpretations;CLNSIG=Conflicting_interpretations_of_pathogenicity;CLNSIGCONF=Benign(1),Uncertain_significance(4);CLNVC=single_nucleotide_variant;CLNVCSO=SO:0001483;CLNVI=CHEO_Genetics_Diagnostic_Laboratory,Children's_Hospital_of_Eastern_Ontario:1784351;GENEINFO=MECP2:4204;MC=SO:0001583|missense_variant;ORIGIN=1;RS=140258520;Pangolin=ENSG00000169057.23|3:0.0|42:-0.0
chrX	154030575	1010655	A	G	.	.	ALLELEID=999654;CLNDN=Severe_neonatal-onset_encephalopathy_with_microcephaly;CLNDISDB=MONDO:MONDO:0010397,MedGen:C1968556,OMIM:300673,Orphanet:ORPHA209370;CLNHGVS=NC_000023.11:g.154030575A>G;CLNREVSTAT=criteria_provided,_single_submitter;CLNSIG=Uncertain_significance;CLNVC=single_nucleotide_variant;CLNVCSO=SO:0001483;GENEINFO=MECP2:4204;MC=SO:0001583|missense_variant;ORIGIN=1;Pangolin=ENSG00000169057.23|-1:0.0|1:-0.0
chrX	154030578	143450	T	A	.	.	ALLELEID=153182;CLNDN=Severe_neonatal-onset_encephalopathy_with_microcephaly;CLNDISDB=MONDO:MONDO:0010397,MedGen:C1968556,OMIM:300673,Orphanet:ORPHA209370;CLNHGVS=NC_000023.11:g.154030578T>A;CLNREVSTAT=criteria_provided,_single_submitter;CLNSIG=Uncertain_significance;CLNVC=single_nucleotide_variant;CLNVCSO=SO:0001483;GENEINFO=MECP2:4204;MC=SO:0001583|missense_variant;ORIGIN=17;RS=61753968;Pangolin=ENSG00000169057.23|1:0.0|-2:-0.0
chrX	154030580	805003	C	G	.	.	ALLELEID=793877;CLNDN=not_provided;CLNDISDB=MedGen:CN517202;CLNHGVS=NC_000023.11:g.154030580C>G;CLNREVSTAT=criteria_provided,_single_submitter;CLNSIG=Uncertain_significance;CLNVC=single_nucleotide_variant;CLNVCSO=SO:0001483;GENEINFO=MECP2:4204;MC=SO:0001583|missense_variant;ORIGIN=1;RS=1603307532;Pangolin=ENSG00000169057.23|35:0.0|-4:-0.0
chrX	154030584	189757	TCTTTGCAGACG	T	.	.	ALLELEID=187478;CLNDN=Mental_retardation,_X-linked,_syndromic_13;CLNDISDB=MONDO:MONDO:0010235,MedGen:C1968550,OMIM:300055,Orphanet:ORPHA3077;CLNHGVS=NC_000023.11:g.154030587_154030597del;CLNREVSTAT=no_assertion_criteria_provided;CLNSIG=Uncertain_significance;CLNVC=Deletion;CLNVCSO=SO:0000159;GENEINFO=MECP2:4204;MC=SO:0001589|frameshift_variant;ORIGIN=1;RS=786205036;Pangolin=ENSG00000169057.23|25:0.0|11:-0.0
chrX	154030591	211455	A	G	.	.	ALLELEID=208949;CLNDN=not_specified;CLNDISDB=MedGen:CN169374;CLNHGVS=NC_000023.11:g.154030591A>G;CLNREVSTAT=criteria_provided,_conflicting_interpretations;CLNSIG=Conflicting_interpretations_of_pathogenicity;CLNSIGCONF=Likely_benign(1),Uncertain_significance(1);CLNVC=single_nucleotide_variant;CLNVCSO=SO:0001483;GENEINFO=MECP2:4204;MC=SO:0001583|missense_variant;ORIGIN=1;RS=797045692;Pangolin=ENSG00000169057.23|4:0.0|-15:-0.0
chrX	154030593	1041240	A	C	.	.	ALLELEID=1035402;CLNDN=Severe_neonatal-onset_encephalopathy_with_microcephaly;CLNDISDB=MONDO:MONDO:0010397,MedGen:C1968556,OMIM:300673,Orphanet:ORPHA209370;CLNHGVS=NC_000023.11:g.154030593A>C;CLNREVSTAT=criteria_provided,_single_submitter;CLNSIG=Uncertain_significance;CLNVC=single_nucleotide_variant;CLNVCSO=SO:0001483;GENEINFO=MECP2:4204;MC=SO:0001583|missense_variant;ORIGIN=1;Pangolin=ENSG00000169057.23|5:0.0|2:-0.0
chrX	154030594	935322	CGCT	C	.	.	ALLELEID=939480;CLNDN=Severe_neonatal-onset_encephalopathy_with_microcephaly;CLNDISDB=MONDO:MONDO:0010397,MedGen:C1968556,OMIM:300673,Orphanet:ORPHA209370;CLNHGVS=NC_000023.11:g.154030595GCT[2];CLNREVSTAT=criteria_provided,_single_submitter;CLNSIG=Uncertain_significance;CLNVC=Microsatellite;CLNVCSO=SO:0000289;CLNVI=Invitae:742758;GENEINFO=MECP2:4204;MC=SO:0001822|inframe_deletion;ORIGIN=1;Pangolin=ENSG00000169057.23|4:0.0|1:-0.0
chrX	154030596	934939	C	G	.	.	ALLELEID=939481;CLNDN=Severe_neonatal-onset_encephalopathy_with_microcephaly;CLNDISDB=MONDO:MONDO:0010397,MedGen:C1968556,OMIM:300673,Orphanet:ORPHA209370;CLNHGVS=NC_000023.11:g.154030596C>G;CLNREVSTAT=criteria_provided,_single_submitter;CLNSIG=Uncertain_significance;CLNVC=single_nucleotide_variant;CLNVCSO=SO:0001483;GENEINFO=MECP2:4204;MC=SO:0001583|missense_variant;ORIGIN=1;Pangolin=ENSG00000169057.23|-12:0.0|-1:-0.0
chrX	154030599	143443	C	T	.	.	ALLELEID=153175;CLNDN=Rett_syndrome;CLNDISDB=MONDO:MONDO:0010726,MedGen:C0035372,OMIM:312750,Orphanet:ORPHA778,SNOMED_CT:68618008;CLNHGVS=NC_000023.11:g.154030599C>T;CLNREVSTAT=no_assertion_criteria_provided;CLNSIG=Uncertain_significance;CLNVC=single_nucleotide_variant;CLNVCSO=SO:0001483;GENEINFO=MECP2:4204;MC=SO:0001583|missense_variant;ORIGIN=0;RS=267608616;Pangolin=ENSG00000169057.23|-4:0.0|-1:-0.0
chrX	154030609	916515	C	T	.	.	ALLELEID=904723;CLNDN=not_provided;CLNDISDB=MedGen:CN517202;CLNHGVS=NC_000023.11:g.154030609C>T;CLNREVSTAT=criteria_provided,_single_submitter;CLNSIG=Uncertain_significance;CLNVC=single_nucleotide_variant;CLNVCSO=SO:0001483;GENEINFO=MECP2:4204;MC=SO:0001583|missense_variant;ORIGIN=1;Pangolin=ENSG00000169057.23|-11:0.0|0:-0.0
chrX	154030611	962273	T	G	.	.	ALLELEID=951660;CLNDN=Severe_neonatal-onset_encephalopathy_with_microcephaly;CLNDISDB=MONDO:MONDO:0010397,MedGen:C1968556,OMIM:300673,Orphanet:ORPHA209370;CLNHGVS=NC_000023.11:g.154030611T>G;CLNREVSTAT=criteria_provided,_single_submitter;CLNSIG=Uncertain_significance;CLNVC=single_nucleotide_variant;CLNVCSO=SO:0001483;GENEINFO=MECP2:4204;MC=SO:0001583|missense_variant;ORIGIN=1;Pangolin=ENSG00000169057.23|-13:0.0|-2:-0.0
chrX	154030611	189755	TGGGGCTCAGGGGGGCTGGTGGGGTCCTCGGAGCTCTCGGGCTCAGGTGGAGGTG	T	.	.	ALLELEID=187485;CLNDN=Rett_syndrome;CLNDISDB=MONDO:MONDO:0010726,MedGen:C0035372,OMIM:312750,Orphanet:ORPHA778,SNOMED_CT:68618008;CLNHGVS=NC_000023.11:g.154030617_154030670del;CLNREVSTAT=no_assertion_criteria_provided;CLNSIG=Uncertain_significance;CLNVC=Deletion;CLNVCSO=SO:0000159;DBVARID=nsv1197392;GENEINFO=MECP2:4204;MC=SO:0001822|inframe_deletion;ORIGIN=0;RS=1557135234;Pangolin=ENSG00000169057.23|-2:0.03|45:-0.0
chrX	154030612	393491	GGGGCTCAGGGGGGCTGGTGGGGTCCTCGGAGCTCTC	G	.	.	ALLELEID=380317;CLNDN=Severe_neonatal-onset_encephalopathy_with_microcephaly|Inborn_genetic_diseases|not_specified|not_provided;CLNDISDB=MONDO:MONDO:0010397,MedGen:C1968556,OMIM:300673,Orphanet:ORPHA209370|MeSH:D030342,MedGen:C0950123|MedGen:CN169374|MedGen:CN517202;CLNHGVS=NC_000023.11:g.154030622_154030657del;CLNREVSTAT=criteria_provided,_multiple_submitters,_no_conflicts;CLNSIG=Uncertain_significance;CLNVC=Deletion;CLNVCSO=SO:0000159;CLNVI=Invitae:287499;GENEINFO=MECP2:4204;MC=SO:0001822|inframe_deletion;ORIGIN=1;RS=782746707;Pangolin=ENSG00000169057.23|-3:0.0|44:-0.0
chrX	154030614	143438	G	A	.	.	AF_EXAC=1e-05;ALLELEID=153170;CLNDN=Mental_retardation,_X-linked,_syndromic_13|Severe_neonatal-onset_encephalopathy_with_microcephaly|Rett_syndrome|not_provided;CLNDISDB=MONDO:MONDO:0010235,MedGen:C1968550,OMIM:300055,Orphanet:ORPHA3077|MONDO:MONDO:0010397,MedGen:C1968556,OMIM:300673,Orphanet:ORPHA209370|MONDO:MONDO:0010726,MedGen:C0035372,OMIM:312750,Orphanet:ORPHA778,SNOMED_CT:68618008|MedGen:CN517202;CLNHGVS=NC_000023.11:g.154030614G>A;CLNREVSTAT=criteria_provided,_conflicting_interpretations;CLNSIG=Conflicting_interpretations_of_pathogenicity;CLNSIGCONF=Benign(1),Uncertain_significance(4);CLNVC=single_nucleotide_variant;CLNVCSO=SO:0001483;GENEINFO=MECP2:4204;MC=SO:0001583|missense_variant;ORIGIN=49;RS=61753016;Pangolin=ENSG00000169057.23|-5:0.0|42:-0.0
chrX	154030619	143407	AGGGGGGCTGGTGGGGTCCTCGGAGCTCTCGGGCTCAGGTGGAGGT	A	.	.	ALLELEID=153139;CLNDN=Rett_syndrome;CLNDISDB=MONDO:MONDO:0010726,MedGen:C0035372,OMIM:312750,Orphanet:ORPHA778,SNOMED_CT:68618008;CLNHGVS=NC_000023.11:g.154030625_154030669del;CLNREVSTAT=no_assertion_criteria_provided;CLNSIG=Uncertain_significance;CLNVC=Deletion;CLNVCSO=SO:0000159;GENEINFO=MECP2:4204;MC=SO:0001822|inframe_deletion;ORIGIN=0;RS=267608605;Pangolin=ENSG00000169057.23|-10:0.0|37:-0.0
chrX	154030619	393484	AGGGGGGCTGGTGGGGTCCTCGGAGCTCTCGGGCTCAGGTGGAGGTGGGGGCAGG	A	.	.	ALLELEID=380318;CLNDN=Rett_syndrome;CLNDISDB=MONDO:MONDO:0010726,MedGen:C0035372,OMIM:312750,Orphanet:ORPHA778,SNOMED_CT:68618008;CLNHGVS=NC_000023.11:g.154030622_154030675del;CLNREVSTAT=criteria_provided,_single_submitter;CLNSIG=Uncertain_significance;CLNVC=Deletion;CLNVCSO=SO:0000159;GENEINFO=MECP2:4204;MC=SO:0001822|inframe_deletion;ORIGIN=32;RS=1557135259;Pangolin=ENSG00000169057.23|55:0.0|37:-0.0
chrX	154030620	156633	G	A	.	.	ALLELEID=166487;CLNDN=Severe_neonatal-onset_encephalopathy_with_microcephaly|not_provided;CLNDISDB=MONDO:MONDO:0010397,MedGen:C1968556,OMIM:300673,Orphanet:ORPHA209370|MedGen:CN517202;CLNHGVS=NC_000023.11:g.154030620G>A;CLNREVSTAT=criteria_provided,_multiple_submitters,_no_conflicts;CLNSIG=Uncertain_significance;CLNVC=single_nucleotide_variant;CLNVCSO=SO:0001483;GENEINFO=MECP2:4204;MC=SO:0001583|missense_variant;ORIGIN=1;RS=587783107;Pangolin=ENSG00000169057.23|-11:0.0|36:-0.0
chrX	154030620	851623	G	T	.	.	ALLELEID=849781;CLNDN=Severe_neonatal-onset_encephalopathy_with_microcephaly;CLNDISDB=MONDO:MONDO:0010397,MedGen:C1968556,OMIM:300673,Orphanet:ORPHA209370;CLNHGVS=NC_000023.11:g.154030620G>T;CLNREVSTAT=criteria_provided,_single_submitter;CLNSIG=Uncertain_significance;CLNVC=single_nucleotide_variant;CLNVCSO=SO:0001483;GENEINFO=MECP2:4204;MC=SO:0001583|missense_variant;ORIGIN=1;Pangolin=ENSG00000169057.23|42:0.0|-5:-0.0
chrX	154030621	425516	G	C	.	.	AF_EXAC=1e-05;ALLELEID=413850;CLNDN=Severe_neonatal-onset_encephalopathy_with_microcephaly|not_provided;CLNDISDB=MONDO:MONDO:0010397,MedGen:C1968556,OMIM:300673,Orphanet:ORPHA209370|MedGen:CN517202;CLNHGVS=NC_000023.11:g.154030621G>C;CLNREVSTAT=criteria_provided,_multiple_submitters,_no_conflicts;CLNSIG=Uncertain_significance;CLNVC=single_nucleotide_variant;CLNVCSO=SO:0001483;GENEINFO=MECP2:4204;MC=SO:0001583|missense_variant;ORIGIN=1;RS=782495086;Pangolin=ENSG00000169057.23|-23:0.0|35:-0.0
chrX	154030623	138195	G	A	.	.	AF_TGP=0.00053;ALLELEID=141898;CLNDN=Severe_neonatal-onset_encephalopathy_with_microcephaly|History_of_neurodevelopmental_disorder|not_specified|not_provided;CLNDISDB=MONDO:MONDO:0010397,MedGen:C1968556,OMIM:300673,Orphanet:ORPHA209370|MedGen:C2711754|MedGen:CN169374|MedGen:CN517202;CLNHGVS=NC_000023.11:g.154030623G>A;CLNREVSTAT=criteria_provided,_conflicting_interpretations;CLNSIG=Conflicting_interpretations_of_pathogenicity;CLNSIGCONF=Benign(3),Likely_benign(1),Uncertain_significance(1);CLNVC=single_nucleotide_variant;CLNVCSO=SO:0001483;CLNVI=ARUP_Laboratories,_Molecular_Genetics_and_Genomics,ARUP_Laboratories:9836|UniProtKB_(protein):P51608#VAR_018221;GENEINFO=MECP2:4204;MC=SO:0001583|missense_variant;ORIGIN=17;RS=61753014;Pangolin=ENSG00000169057.23|2:0.0|40:-0.0
chrX	154030623	952492	G	T	.	.	ALLELEID=929612;CLNDN=Severe_neonatal-onset_encephalopathy_with_microcephaly;CLNDISDB=MONDO:MONDO:0010397,MedGen:C1968556,OMIM:300673,Orphanet:ORPHA209370;CLNHGVS=NC_000023.11:g.154030623G>T;CLNREVSTAT=criteria_provided,_single_submitter;CLNSIG=Uncertain_significance;CLNVC=single_nucleotide_variant;CLNVCSO=SO:0001483;GENEINFO=MECP2:4204;MC=SO:0001583|missense_variant;ORIGIN=1;Pangolin=ENSG00000169057.23|-2:0.0|2:-0.0
chrX	154030624	379509	G	T	.	.	AF_ESP=0.00019;AF_EXAC=4e-05;ALLELEID=377892;CLNDN=Severe_neonatal-onset_encephalopathy_with_microcephaly|not_specified;CLNDISDB=MONDO:MONDO:0010397,MedGen:C1968556,OMIM:300673,Orphanet:ORPHA209370|MedGen:CN169374;CLNHGVS=NC_000023.11:g.154030624G>T;CLNREVSTAT=criteria_provided,_conflicting_interpretations;CLNSIG=Conflicting_interpretations_of_pathogenicity;CLNSIGCONF=Likely_benign(1),Uncertain_significance(1);CLNVC=single_nucleotide_variant;CLNVCSO=SO:0001483;GENEINFO=MECP2:4204;MC=SO:0001583|missense_variant;ORIGIN=1;RS=150146088;Pangolin=ENSG00000169057.23|32:0.0|1:-0.0
chrX	154030624	189748	GGCTGGTGGGGTCCTCGGAGCTCTCGGGCTCAGGTGGAGGTGGGGGCAGGGGTGGGAGCAGTGGCACGGGGGCCTTTGGGGACTCTGA	G	.	.	ALLELEID=187489;CLNDN=Rett_syndrome;CLNDISDB=MONDO:MONDO:0010726,MedGen:C0035372,OMIM:312750,Orphanet:ORPHA778,SNOMED_CT:68618008;CLNHGVS=NC_000023.11:g.154030626_154030712del;CLNREVSTAT=no_assertion_criteria_provided;CLNSIG=Uncertain_significance;CLNVC=Deletion;CLNVCSO=SO:0000159;DBVARID=nsv1197396;GENEINFO=MECP2:4204;MC=SO:0001822|inframe_deletion;ORIGIN=0;RS=1557135279;Pangolin=ENSG00000169057.23|-15:0.0|32:-0.0
chrX	154030626	143403	CTGGTGGGGTCCTCGGAGCTCTCGGGCTCAGGTGGAGGTG	C	.	.	ALLELEID=153135;CLNDN=Severe_neonatal-onset_encephalopathy_with_microcephaly;CLNDISDB=MONDO:MONDO:0010397,MedGen:C1968556,OMIM:300673,Orphanet:ORPHA209370;CLNHGVS=NC_000023.11:g.154030627_154030665del;CLNREVSTAT=no_assertion_criteria_provided;CLNSIG=Uncertain_significance;CLNVC=Deletion;CLNVCSO=SO:0000159;GENEINFO=MECP2:4204;MC=SO:0001820|inframe_indel;ORIGIN=0;RS=267608602;Pangolin=ENSG00000169057.23|-17:0.0|30:-0.0
chrX	154030626	189747	CTGGTGGGGTCCTCGGAGCTCTCGGGCTCAGGTGGAGGTGGGGGCAGGGGTGGGAGCAGTGGCACGGGGGCCTTTGGGGACTCTGAGT	C	.	.	ALLELEID=187494;CLNDN=not_specified;CLNDISDB=MedGen:CN169374;CLNHGVS=NC_000023.11:g.154030627_154030713del;CLNREVSTAT=no_assertion_criteria_provided;CLNSIG=Uncertain_significance;CLNVC=Deletion;CLNVCSO=SO:0000159;DBVARID=nsv1197401;GENEINFO=MECP2:4204;MC=SO:0001820|inframe_indel;ORIGIN=0;RS=1557135313;Pangolin=ENSG00000169057.23|109:0.0|30:-0.0
chrX	154030627	143364	TGGTGGGGTCCTCGGAGCTCTCGGGCTCAGGTGGAGGTGGGGGCAG	T	.	.	ALLELEID=153096;CLNDN=Rett_syndrome;CLNDISDB=MONDO:MONDO:0010726,MedGen:C0035372,OMIM:312750,Orphanet:ORPHA778,SNOMED_CT:68618008;CLNHGVS=NC_000023.11:g.154030630_154030674del;CLNREVSTAT=no_assertion_criteria_provided;CLNSIG=Uncertain_significance;CLNVC=Deletion;CLNVCSO=SO:0000159;GENEINFO=MECP2:4204;MC=SO:0001822|inframe_deletion;ORIGIN=32;RS=267608581;Pangolin=ENSG00000169057.23|-2:0.0|29:-0.0
chrX	154030630	143363	TGGGGTCCTCGGAGCTCTCGGGCTCAGGTGGAGGTGGGGGCAG	T	.	.	ALLELEID=153095;CLNDN=Rett_syndrome;CLNDISDB=MONDO:MONDO:0010726,MedGen:C0035372,OMIM:312750,Orphanet:ORPHA778,SNOMED_CT:68618008;CLNHGVS=NC_000023.11:g.154030634_154030675del;CLNREVSTAT=criteria_provided,_single_submitter;CLNSIG=Uncertain_significance;CLNVC=Deletion;CLNVCSO=SO:0000159;GENEINFO=MECP2:4204;MC=SO:0001822|inframe_deletion;ORIGIN=32;RS=267608579;Pangolin=ENSG00000169057.23|-5:0.0|26:-0.0
chrX	154030633	211454	G	A	.	.	ALLELEID=208950;CLNDN=not_specified;CLNDISDB=MedGen:CN169374;CLNHGVS=NC_000023.11:g.154030633G>A;CLNREVSTAT=criteria_provided,_single_submitter;CLNSIG=Uncertain_significance;CLNVC=single_nucleotide_variant;CLNVCSO=SO:0001483;GENEINFO=MECP2:4204;MC=SO:0001583|missense_variant;ORIGIN=1;RS=797045691;Pangolin=ENSG00000169057.23|-8:0.0|23:-0.0
chrX	154030635	143368	TCCTCGGAGCTCTCGGGCTCAGGTGGAGGTGGGGGCA	T	.	.	ALLELEID=153100;CLNDN=not_specified;CLNDISDB=MedGen:CN169374;CLNHGVS=NC_000023.11:g.154030636_154030671del;CLNREVSTAT=no_assertion_criteria_provided;CLNSIG=Uncertain_significance;CLNVC=Deletion;CLNVCSO=SO:0000159;GENEINFO=MECP2:4204;MC=SO:0001820|inframe_indel;ORIGIN=0;RS=63749028;Pangolin=ENSG00000169057.23|-10:0.0|21:-0.0
chrX	154030636	842538	C	A	.	.	ALLELEID=849782;CLNDN=Syndromic_X-linked_intellectual_disability_Lubs_type|Severe_neonatal-onset_encephalopathy_with_microcephaly;CLNDISDB=MONDO:MONDO:0010283,MedGen:C1846058,OMIM:300260,Orphanet:ORPHA1762|MONDO:MONDO:0010397,MedGen:C1968556,OMIM:300673,Orphanet:ORPHA209370;CLNHGVS=NC_000023.11:g.154030636C>A;CLNREVSTAT=criteria_provided,_multiple_submitters,_no_conflicts;CLNSIG=Uncertain_significance;CLNVC=single_nucleotide_variant;CLNVCSO=SO:0001483;GENEINFO=MECP2:4204;MC=SO:0001583|missense_variant;ORIGIN=1;Pangolin=ENSG00000169057.23|-11:0.0|20:-0.0
chrX	154030636	143397	CCTCGGAGCTCTCGGGCTCAGGTGGAGGTGG	C	.	.	ALLELEID=153129;CLNDN=Rett_syndrome;CLNDISDB=MONDO:MONDO:0010726,MedGen:C0035372,OMIM:312750,Orphanet:ORPHA778,SNOMED_CT:68618008;CLNHGVS=NC_000023.11:g.154030637_154030666del;CLNREVSTAT=no_assertion_criteria_provided;CLNSIG=Uncertain_significance;CLNVC=Deletion;CLNVCSO=SO:0000159;GENEINFO=MECP2:4204;MC=SO:0001822|inframe_deletion;ORIGIN=0;RS=63749034;Pangolin=ENSG00000169057.23|-11:0.0|20:-0.0
chrX	154030636	189749	CCTCGGAGCTCTCGGGCTCAGGTGGAGGTGGGGGCAGGGGTGGGAGCAGTGGCACGGGGGCCTTTGGGGA	C	.	.	ALLELEID=187505;CLNDN=Rett_syndrome;CLNDISDB=MONDO:MONDO:0010726,MedGen:C0035372,OMIM:312750,Orphanet:ORPHA778,SNOMED_CT:68618008;CLNHGVS=NC_000023.11:g.154030640_154030708del;CLNREVSTAT=no_assertion_criteria_provided;CLNSIG=Uncertain_significance;CLNVC=Deletion;CLNVCSO=SO:0000159;DBVARID=nsv1197410;GENEINFO=MECP2:4204;MC=SO:0001822|inframe_deletion;ORIGIN=0;RS=1557135441;Pangolin=ENSG00000169057.23|99:0.0|20:-0.0
chrX	154030639	189750	CGGAGCTCTCGGGCTCAGGTGGAGGTGGGGGCAGGGG	C	.	.	ALLELEID=187511;CLNDN=Rett_syndrome;CLNDISDB=MONDO:MONDO:0010726,MedGen:C0035372,OMIM:312750,Orphanet:ORPHA778,SNOMED_CT:68618008;CLNHGVS=NC_000023.11:g.154030640_154030675del;CLNREVSTAT=no_assertion_criteria_provided;CLNSIG=Uncertain_significance;CLNVC=Deletion;CLNVCSO=SO:0000159;GENEINFO=MECP2:4204;MC=SO:0001822|inframe_deletion;ORIGIN=0;RS=786205033;Pangolin=ENSG00000169057.23|68:0.0|17:-0.0
chrX	154030640	211453	G	A	.	.	AF_EXAC=0.00031;ALLELEID=208952;CLNDN=Severe_neonatal-onset_encephalopathy_with_microcephaly|not_specified|not_provided;CLNDISDB=MONDO:MONDO:0010397,MedGen:C1968556,OMIM:300673,Orphanet:ORPHA209370|MedGen:CN169374|MedGen:CN517202;CLNHGVS=NC_000023.11:g.154030640G>A;CLNREVSTAT=criteria_provided,_conflicting_interpretations;CLNSIG=Conflicting_interpretations_of_pathogenicity;CLNSIGCONF=Benign(2),Likely_benign(1),Uncertain_significance(1);CLNVC=single_nucleotide_variant;CLNVCSO=SO:0001483;GENEINFO=MECP2:4204;MC=SO:0001819|synonymous_variant;ORIGIN=1;RS=781816931;Pangolin=ENSG00000169057.23|-15:0.0|16:-0.0
chrX	154030643	536580	GCTCTCGGGCTCAGGTGGAGGT	G	.	.	ALLELEID=534715;CLNDN=Severe_neonatal-onset_encephalopathy_with_microcephaly;CLNDISDB=MONDO:MONDO:0010397,MedGen:C1968556,OMIM:300673,Orphanet:ORPHA209370;CLNHGVS=NC_000023.11:g.154030644_154030664del;CLNREVSTAT=criteria_provided,_single_submitter;CLNSIG=Uncertain_significance;CLNVC=Deletion;CLNVCSO=SO:0000159;GENEINFO=MECP2:4204;MC=SO:0001822|inframe_deletion;ORIGIN=1;RS=1557135539;Pangolin=ENSG00000169057.23|-7:0.0|13:-0.0
chrX	154030644	143350	CTCTCGGGCTCAGGTGGAGGTGGGGGCAGGGGTG	C	.	.	ALLELEID=153082;CLNDN=Rett_syndrome;CLNDISDB=MONDO:MONDO:0010726,MedGen:C0035372,OMIM:312750,Orphanet:ORPHA778,SNOMED_CT:68618008;CLNHGVS=NC_000023.11:g.154030645_154030677del;CLNREVSTAT=no_assertion_criteria_provided;CLNSIG=Uncertain_significance;CLNVC=Deletion;CLNVCSO=SO:0000159;GENEINFO=MECP2:4204;MC=SO:0001820|inframe_indel;ORIGIN=32;RS=267608575;Pangolin=ENSG00000169057.23|63:0.0|12:-0.0
chrX	154030645	810727	T	C	.	.	ALLELEID=798212;CLNDN=Severe_neonatal-onset_encephalopathy_with_microcephaly|not_provided;CLNDISDB=MONDO:MONDO:0010397,MedGen:C1968556,OMIM:300673,Orphanet:ORPHA209370|MedGen:CN517202;CLNHGVS=NC_000023.11:g.154030645T>C;CLNREVSTAT=criteria_provided,_multiple_submitters,_no_conflicts;CLNSIG=Uncertain_significance;CLNVC=single_nucleotide_variant;CLNVCSO=SO:0001483;GENEINFO=MECP2:4204;MC=SO:0001583|missense_variant;ORIGIN=1;RS=1603307813;Pangolin=ENSG00000169057.23|11:0.0|-2:-0.0
chrX	154030647	143385	TCGGGCTCAGGTGGAGGTGGGG	T	.	.	ALLELEID=153117;CLNDN=Rett_syndrome;CLNDISDB=MONDO:MONDO:0010726,MedGen:C0035372,OMIM:312750,Orphanet:ORPHA778,SNOMED_CT:68618008;CLNHGVS=NC_000023.11:g.154030648_154030668del;CLNREVSTAT=no_assertion_criteria_provided;CLNSIG=Uncertain_significance;CLNVC=Deletion;CLNVCSO=SO:0000159;GENEINFO=MECP2:4204;MC=SO:0001820|inframe_indel;ORIGIN=0;RS=267608594;Pangolin=ENSG00000169057.23|-2:0.02|9:-0.0
chrX	154030648	143396	CGGGCTCAGGTGGAGGTGG	C	.	.	ALLELEID=153128;CLNDN=Severe_neonatal-onset_encephalopathy_with_microcephaly|not_specified|not_provided;CLNDISDB=MONDO:MONDO:0010397,MedGen:C1968556,OMIM:300673,Orphanet:ORPHA209370|MedGen:CN169374|MedGen:CN517202;CLNHGVS=NC_000023.11:g.154030653_154030670del;CLNREVSTAT=criteria_provided,_conflicting_interpretations;CLNSIG=Conflicting_interpretations_of_pathogenicity;CLNSIGCONF=Benign(1),Likely_benign(1),Uncertain_significance(1);CLNVC=Deletion;CLNVCSO=SO:0000159;GENEINFO=MECP2:4204;MC=SO:0001822|inframe_deletion;ORIGIN=1;RS=267608406;Pangolin=ENSG00000169057.23|59:0.0|8:-0.0
chrX	154030650	143418	G	A	.	.	ALLELEID=153150;CLNDN=Inborn_genetic_diseases|not_provided;CLNDISDB=MeSH:D030342,MedGen:C0950123|MedGen:CN517202;CLNHGVS=NC_000023.11:g.154030650G>A;CLNREVSTAT=criteria_provided,_single_submitter;CLNSIG=Uncertain_significance;CLNVC=single_nucleotide_variant;CLNVCSO=SO:0001483;GENEINFO=MECP2:4204;MC=SO:0001583|missense_variant;ORIGIN=1;RS=267608402;Pangolin=ENSG00000169057.23|1:0.0|6:-0.0
chrX	154030653	536582	T	G	.	.	ALLELEID=535085;CLNDN=Severe_neonatal-onset_encephalopathy_with_microcephaly;CLNDISDB=MONDO:MONDO:0010397,MedGen:C1968556,OMIM:300673,Orphanet:ORPHA209370;CLNHGVS=NC_000023.11:g.154030653T>G;CLNREVSTAT=criteria_provided,_single_submitter;CLNSIG=Uncertain_significance;CLNVC=single_nucleotide_variant;CLNVCSO=SO:0001483;GENEINFO=MECP2:4204;MC=SO:0001583|missense_variant;ORIGIN=1;RS=1557135593;Pangolin=ENSG00000169057.23|-10:0.0|3:-0.0
chrX	154030655	1040244	A	T	.	.	ALLELEID=1035403;CLNDN=Severe_neonatal-onset_encephalopathy_with_microcephaly;CLNDISDB=MONDO:MONDO:0010397,MedGen:C1968556,OMIM:300673,Orphanet:ORPHA209370;CLNHGVS=NC_000023.11:g.154030655A>T;CLNREVSTAT=criteria_provided,_single_submitter;CLNSIG=Uncertain_significance;CLNVC=single_nucleotide_variant;CLNVCSO=SO:0001483;GENEINFO=MECP2:4204;MC=SO:0001819|synonymous_variant;ORIGIN=1;Pangolin=ENSG00000169057.23|-2:0.03|1:-0.0
chrX	154030655	143404	AGGTGGAGGT	A	.	.	ALLELEID=153136;CLNDN=Severe_neonatal-onset_encephalopathy_with_microcephaly|Rett_syndrome;CLNDISDB=MONDO:MONDO:0010397,MedGen:C1968556,OMIM:300673,Orphanet:ORPHA209370|MONDO:MONDO:0010726,MedGen:C0035372,OMIM:312750,Orphanet:ORPHA778,SNOMED_CT:68618008;CLNHGVS=NC_000023.11:g.154030658_154030666del;CLNREVSTAT=criteria_provided,_single_submitter;CLNSIG=Uncertain_significance;CLNVC=Deletion;CLNVCSO=SO:0000159;CLNVI=Invitae:1527986;GENEINFO=MECP2:4204;MC=SO:0001822|inframe_deletion;ORIGIN=1;RS=267608604;Pangolin=ENSG00000169057.23|52:0.0|1:-0.0
chrX	154030656	156616	GGTGGAGGTGGGGGCAGGGGTGGGAGCA	G	.	.	ALLELEID=166470;CLNDN=not_provided;CLNDISDB=MedGen:CN517202;CLNHGVS=NC_000023.11:g.154030661_154030687del;CLNREVSTAT=criteria_provided,_single_submitter;CLNSIG=Uncertain_significance;CLNVC=Deletion;CLNVCSO=SO:0000159;GENEINFO=MECP2:4204;MC=SO:0001822|inframe_deletion;ORIGIN=1;RS=587783094;Pangolin=ENSG00000169057.23|28:0.0|6:-0.0
chrX	154030657	1006465	G	T	.	.	ALLELEID=999655;CLNDN=Severe_neonatal-onset_encephalopathy_with_microcephaly;CLNDISDB=MONDO:MONDO:0010397,MedGen:C1968556,OMIM:300673,Orphanet:ORPHA209370;CLNHGVS=NC_000023.11:g.154030657G>T;CLNREVSTAT=criteria_provided,_single_submitter;CLNSIG=Uncertain_significance;CLNVC=single_nucleotide_variant;CLNVCSO=SO:0001483;GENEINFO=MECP2:4204;MC=SO:0001583|missense_variant;ORIGIN=1;Pangolin=ENSG00000169057.23|-32:0.0|-1:-0.0
chrX	154030661	143390	AGGTGGG	A	.	.	ALLELEID=153122;CLNDN=Angelman_syndrome|not_provided;CLNDISDB=MONDO:MONDO:0007113,MedGen:C0162635,OMIM:105830,Orphanet:ORPHA72,SNOMED_CT:76880004|MedGen:CN517202;CLNHGVS=NC_000023.11:g.154030664_154030669del;CLNREVSTAT=no_assertion_criteria_provided;CLNSIG=Uncertain_significance;CLNVC=Deletion;CLNVCSO=SO:0000159;GENEINFO=MECP2:4204;MC=SO:0001822|inframe_deletion;ORIGIN=0;RS=267608332;Pangolin=ENSG00000169057.23|8:0.0|1:-0.0
chrX	154030661	189751	AGGTGGGGGCAGG	A	.	.	ALLELEID=187522;CLNDN=Rett_syndrome;CLNDISDB=MONDO:MONDO:0010726,MedGen:C0035372,OMIM:312750,Orphanet:ORPHA778,SNOMED_CT:68618008;CLNHGVS=NC_000023.11:g.154030668_154030679del;CLNREVSTAT=no_assertion_criteria_provided;CLNSIG=Uncertain_significance;CLNVC=Deletion;CLNVCSO=SO:0000159;GENEINFO=MECP2:4204;MC=SO:0001822|inframe_deletion;ORIGIN=0;RS=782174572;Pangolin=ENSG00000169057.23|13:0.01|1:-0.0
chrX	154030664	197244	T	G	.	.	ALLELEID=194405;CLNDN=not_provided;CLNDISDB=MedGen:CN517202;CLNHGVS=NC_000023.11:g.154030664T>G;CLNREVSTAT=criteria_provided,_conflicting_interpretations;CLNSIG=Conflicting_interpretations_of_pathogenicity;CLNSIGCONF=Likely_pathogenic(1),Uncertain_significance(1);CLNVC=single_nucleotide_variant;CLNVCSO=SO:0001483;GENEINFO=MECP2:4204;MC=SO:0001819|synonymous_variant;ORIGIN=1;RS=797044732;Pangolin=ENSG00000169057.23|-13:0.0|-2:-0.0
chrX	154030665	590042	GGGGGCA	G	.	.	ALLELEID=580840;CLNDN=History_of_neurodevelopmental_disorder;CLNDISDB=MedGen:C2711754;CLNHGVS=NC_000023.11:g.154030670_154030675del;CLNREVSTAT=criteria_provided,_single_submitter;CLNSIG=Uncertain_significance;CLNVC=Deletion;CLNVCSO=SO:0000159;GENEINFO=MECP2:4204;MC=SO:0001822|inframe_deletion;ORIGIN=1;RS=1569548334;Pangolin=ENSG00000169057.23|-3:0.0|-40:-0.0
chrX	154030666	143393	G	A	.	.	ALLELEID=153125;CLNDN=Intellectual_disability|Severe_neonatal-onset_encephalopathy_with_microcephaly|Rett_syndrome|not_provided;CLNDISDB=Human_Phenotype_Ontology:HP:0000730,Human_Phenotype_Ontology:HP:0001249,Human_Phenotype_Ontology:HP:0001267,Human_Phenotype_Ontology:HP:0001286,Human_Phenotype_Ontology:HP:0002122,Human_Phenotype_Ontology:HP:0002192,Human_Phenotype_Ontology:HP:0002316,Human_Phenotype_Ontology:HP:0002382,Human_Phenotype_Ontology:HP:0002386,Human_Phenotype_Ontology:HP:0002402,Human_Phenotype_Ontology:HP:0002458,Human_Phenotype_Ontology:HP:0002482,Human_Phenotype_Ontology:HP:0002499,Human_Phenotype_Ontology:HP:0002543,Human_Phenotype_Ontology:HP:0003767,Human_Phenotype_Ontology:HP:0006833,Human_Phenotype_Ontology:HP:0007154,Human_Phenotype_Ontology:HP:0007176,Human_Phenotype_Ontology:HP:0007180,Human_Phenotype_Ontology:HP:HP:0001249,MONDO:MONDO:0001071,MedGen:C3714756,SNOMED_CT:228156007|MONDO:MONDO:0010397,MedGen:C1968556,OMIM:300673,Orphanet:ORPHA209370|MONDO:MONDO:0010726,MedGen:C0035372,OMIM:312750,Orphanet:ORPHA778,SNOMED_CT:68618008|MedGen:CN517202;CLNHGVS=NC_000023.11:g.154030666G>A;CLNREVSTAT=criteria_provided,_conflicting_interpretations;CLNSIG=Conflicting_interpretations_of_pathogenicity;CLNSIGCONF=Benign(1),Likely_benign(1),Uncertain_significance(3);CLNVC=single_nucleotide_variant;CLNVCSO=SO:0001483;CLNVI=UniProtKB_(protein):P51608#VAR_018218;GENEINFO=MECP2:4204;MC=SO:0001583|missense_variant;ORIGIN=49;RS=61753000;Pangolin=ENSG00000169057.23|-4:0.0|-10:-0.0
chrX	154030666	813745	G	T	.	.	ALLELEID=802046;CLNDN=Rett_syndrome;CLNDISDB=MONDO:MONDO:0010726,MedGen:C0035372,OMIM:312750,Orphanet:ORPHA778,SNOMED_CT:68618008;CLNHGVS=NC_000023.11:g.154030666G>T;CLNREVSTAT=criteria_provided,_single_submitter;CLNSIG=Uncertain_significance;CLNVC=single_nucleotide_variant;CLNVCSO=SO:0001483;GENEINFO=MECP2:4204;MC=SO:0001583|missense_variant;ORIGIN=32;RS=61753000;Pangolin=ENSG00000169057.23|-3:0.0|-41:-0.0
chrX	154030668	516841	GGCAGGGGTGGGA	G	.	.	ALLELEID=508412;CLNDN=Severe_neonatal-onset_encephalopathy_with_microcephaly|not_specified;CLNDISDB=MONDO:MONDO:0010397,MedGen:C1968556,OMIM:300673,Orphanet:ORPHA209370|MedGen:CN169374;CLNHGVS=NC_000023.11:g.154030673_154030684del;CLNREVSTAT=criteria_provided,_conflicting_interpretations;CLNSIG=Conflicting_interpretations_of_pathogenicity;CLNSIGCONF=Likely_benign(1),Uncertain_significance(1);CLNVC=Deletion;CLNVCSO=SO:0000159;CLNVI=Invitae:3597290;GENEINFO=MECP2:4204;MC=SO:0001822|inframe_deletion;ORIGIN=1;RS=782767712;Pangolin=ENSG00000169057.23|-6:0.0|-43:-0.0
chrX	154030669	941270	G	A	.	.	ALLELEID=939482;CLNDN=Severe_neonatal-onset_encephalopathy_with_microcephaly;CLNDISDB=MONDO:MONDO:0010397,MedGen:C1968556,OMIM:300673,Orphanet:ORPHA209370;CLNHGVS=NC_000023.11:g.154030669G>A;CLNREVSTAT=criteria_provided,_single_submitter;CLNSIG=Uncertain_significance;CLNVC=single_nucleotide_variant;CLNVCSO=SO:0001483;GENEINFO=MECP2:4204;MC=SO:0001583|missense_variant;ORIGIN=1;Pangolin=ENSG00000169057.23|-18:0.0|-13:-0.0
chrX	154030669	496279	G	TGGGAGGTGGGCT	.	.	ALLELEID=487881;CLNDN=not_provided;CLNDISDB=MedGen:CN517202;CLNHGVS=NC_000023.11:g.154030669delinsTGGGAGGTGGGCT;CLNREVSTAT=criteria_provided,_single_submitter;CLNSIG=Uncertain_significance;CLNVC=Indel;CLNVCSO=SO:1000032;GENEINFO=MECP2:4204;MC=SO:0001820|inframe_indel;ORIGIN=1;RS=1557135722;Pangolin=ENSG00000169057.23|5:0.0|-13:-0.0
chrX	154030671	189744	AGGGGTGGGAGCAGTGGCACGGGGGCCTTTGGGGACTCTGAGTGGTGGTGATGGTGGTGGTGCTCCTTCTTGGGGGGTGAGGAGGCGCTGCTGCTGC	A	.	.	ALLELEID=187527;CLNDN=Rett_syndrome;CLNDISDB=MONDO:MONDO:0010726,MedGen:C0035372,OMIM:312750,Orphanet:ORPHA778,SNOMED_CT:68618008;CLNHGVS=NC_000023.11:g.154030673_154030768del;CLNREVSTAT=no_assertion_criteria_provided;CLNSIG=Uncertain_significance;CLNVC=Deletion;CLNVCSO=SO:0000159;DBVARID=nsv1197427;GENEINFO=MECP2:4204;MC=SO:0001822|inframe_deletion;ORIGIN=0;RS=1557135746;Pangolin=ENSG00000169057.23|-8:0.0|36:-0.0
chrX	154030675	855192	G	T	.	.	ALLELEID=849783;CLNDN=Severe_neonatal-onset_encephalopathy_with_microcephaly;CLNDISDB=MONDO:MONDO:0010397,MedGen:C1968556,OMIM:300673,Orphanet:ORPHA209370;CLNHGVS=NC_000023.11:g.154030675G>T;CLNREVSTAT=criteria_provided,_single_submitter;CLNSIG=Uncertain_significance;CLNVC=single_nucleotide_variant;CLNVCSO=SO:0001483;GENEINFO=MECP2:4204;MC=SO:0001583|missense_variant;ORIGIN=1;Pangolin=ENSG00000169057.23|-13:0.0|-19:-0.0
chrX	154030677	36490	G	A	.	.	AF_EXAC=1e-05;ALLELEID=45152;CLNDN=Mental_retardation,_X-linked,_syndromic_13|Severe_neonatal-onset_encephalopathy_with_microcephaly|not_specified;CLNDISDB=MONDO:MONDO:0010235,MedGen:C1968550,OMIM:300055,Orphanet:ORPHA3077|MONDO:MONDO:0010397,MedGen:C1968556,OMIM:300673,Orphanet:ORPHA209370|MedGen:CN169374;CLNHGVS=NC_000023.11:g.154030677G>A;CLNREVSTAT=criteria_provided,_multiple_submitters,_no_conflicts;CLNSIG=Uncertain_significance;CLNVC=single_nucleotide_variant;CLNVCSO=SO:0001483;GENEINFO=MECP2:4204;MC=SO:0001583|missense_variant;ORIGIN=49;RS=193922676;Pangolin=ENSG00000169057.23|30:0.0|-14:-0.0
chrX	154030678	589521	G	A	.	.	AF_ESP=0.0001;AF_EXAC=1e-05;ALLELEID=580841;CLNDN=History_of_neurodevelopmental_disorder;CLNDISDB=MedGen:C2711754;CLNHGVS=NC_000023.11:g.154030678G>A;CLNREVSTAT=criteria_provided,_single_submitter;CLNSIG=Uncertain_significance;CLNVC=single_nucleotide_variant;CLNVCSO=SO:0001483;GENEINFO=MECP2:4204;MC=SO:0001583|missense_variant;ORIGIN=1;RS=373116070;Pangolin=ENSG00000169057.23|-16:0.0|-22:-0.0
chrX	154030680	393487	A	G	.	.	ALLELEID=380320;CLNDN=Rett_syndrome;CLNDISDB=MONDO:MONDO:0010726,MedGen:C0035372,OMIM:312750,Orphanet:ORPHA778,SNOMED_CT:68618008;CLNHGVS=NC_000023.11:g.154030680A>G;CLNREVSTAT=criteria_provided,_single_submitter;CLNSIG=Uncertain_significance;CLNVC=single_nucleotide_variant;CLNVCSO=SO:0001483;GENEINFO=MECP2:4204;MC=SO:0001583|missense_variant;ORIGIN=0;RS=1060499622;Pangolin=ENSG00000169057.23|-37:0.0|-24:-0.0
chrX	154030681	516184	G	A	.	.	ALLELEID=508424;CLNDN=Severe_neonatal-onset_encephalopathy_with_microcephaly|not_specified;CLNDISDB=MONDO:MONDO:0010397,MedGen:C1968556,OMIM:300673,Orphanet:ORPHA209370|MedGen:CN169374;CLNHGVS=NC_000023.11:g.154030681G>A;CLNREVSTAT=criteria_provided,_conflicting_interpretations;CLNSIG=Conflicting_interpretations_of_pathogenicity;CLNSIGCONF=Likely_benign(1),Uncertain_significance(2);CLNVC=single_nucleotide_variant;CLNVCSO=SO:0001483;GENEINFO=MECP2:4204;MC=SO:0001583|missense_variant;ORIGIN=1;RS=1340029095;Pangolin=ENSG00000169057.23|-30:0.0|-25:-0.0
chrX	154030684	1002925	GTGGCACGGGGGCCTT	G	.	.	ALLELEID=999656;CLNDN=Severe_neonatal-onset_encephalopathy_with_microcephaly;CLNDISDB=MONDO:MONDO:0010397,MedGen:C1968556,OMIM:300673,Orphanet:ORPHA209370;CLNHGVS=NC_000023.11:g.154030688_154030702del;CLNREVSTAT=criteria_provided,_single_submitter;CLNSIG=Uncertain_significance;CLNVC=Deletion;CLNVCSO=SO:0000159;CLNVI=Invitae:10190810;GENEINFO=MECP2:4204;MC=SO:0001822|inframe_deletion;ORIGIN=1;Pangolin=ENSG00000169057.23|-33:0.0|-28:-0.0
chrX	154030687	431897	G	A	.	.	AF_EXAC=1e-05;ALLELEID=426423;CLNDN=not_provided;CLNDISDB=MedGen:CN517202;CLNHGVS=NC_000023.11:g.154030687G>A;CLNREVSTAT=criteria_provided,_single_submitter;CLNSIG=Uncertain_significance;CLNVC=single_nucleotide_variant;CLNVCSO=SO:0001483;GENEINFO=MECP2:4204;MC=SO:0001583|missense_variant;ORIGIN=1;RS=61752981;Pangolin=ENSG00000169057.23|-36:0.0|-31:-0.0
chrX	154030690	143344	C	T	.	.	AF_ESP=0.00019;AF_EXAC=0.00028;AF_TGP=0.00026;ALLELEID=153076;CLNDN=Mental_retardation,_X-linked,_syndromic_13|Severe_neonatal-onset_encephalopathy_with_microcephaly|Rett_syndrome|not_specified|not_provided;CLNDISDB=MONDO:MONDO:0010235,MedGen:C1968550,OMIM:300055,Orphanet:ORPHA3077|MONDO:MONDO:0010397,MedGen:C1968556,OMIM:300673,Orphanet:ORPHA209370|MONDO:MONDO:0010726,MedGen:C0035372,OMIM:312750,Orphanet:ORPHA778,SNOMED_CT:68618008|MedGen:CN169374|MedGen:CN517202;CLNHGVS=NC_000023.11:g.154030690C>T;CLNREVSTAT=criteria_provided,_conflicting_interpretations;CLNSIG=Conflicting_interpretations_of_pathogenicity;CLNSIGCONF=Benign(1),Likely_benign(2),Uncertain_significance(1);CLNVC=single_nucleotide_variant;CLNVCSO=SO:0001483;GENEINFO=MECP2:4204;MC=SO:0001583|missense_variant;ORIGIN=1;RS=267608572;Pangolin=ENSG00000169057.23|-27:0.0|-34:-0.0
chrX	154030692	932647	G	A	.	.	ALLELEID=921004;CLNDN=not_provided;CLNDISDB=MedGen:CN517202;CLNHGVS=NC_000023.11:g.154030692G>A;CLNREVSTAT=criteria_provided,_single_submitter;CLNSIG=Uncertain_significance;CLNVC=single_nucleotide_variant;CLNVCSO=SO:0001483;GENEINFO=MECP2:4204;MC=SO:0001583|missense_variant;ORIGIN=1;Pangolin=ENSG00000169057.23|-36:0.0|4:-0.0
chrX	154030695	143340	G	C	.	.	AF_TGP=0.00053;ALLELEID=153072;CLNDN=Severe_neonatal-onset_encephalopathy_with_microcephaly|Rett_syndrome;CLNDISDB=MONDO:MONDO:0010397,MedGen:C1968556,OMIM:300673,Orphanet:ORPHA209370|MONDO:MONDO:0010726,MedGen:C0035372,OMIM:312750,Orphanet:ORPHA778,SNOMED_CT:68618008;CLNHGVS=NC_000023.11:g.154030695G>C;CLNREVSTAT=criteria_provided,_multiple_submitters,_no_conflicts;CLNSIG=Uncertain_significance;CLNVC=single_nucleotide_variant;CLNVCSO=SO:0001483;GENEINFO=MECP2:4204;MC=SO:0001583|missense_variant;ORIGIN=1;RS=201314910;Pangolin=ENSG00000169057.23|12:0.0|-39:-0.0
chrX	154030696	156630	C	A	.	.	AF_EXAC=1e-05;ALLELEID=166484;CLNDN=Severe_neonatal-onset_encephalopathy_with_microcephaly|not_specified;CLNDISDB=MONDO:MONDO:0010397,MedGen:C1968556,OMIM:300673,Orphanet:ORPHA209370|MedGen:CN169374;CLNHGVS=NC_000023.11:g.154030696C>A;CLNREVSTAT=criteria_provided,_conflicting_interpretations;CLNSIG=Conflicting_interpretations_of_pathogenicity;CLNSIGCONF=Likely_benign(1),Uncertain_significance(1);CLNVC=single_nucleotide_variant;CLNVCSO=SO:0001483;GENEINFO=MECP2:4204;MC=SO:0001583|missense_variant;ORIGIN=1;RS=587783106;Pangolin=ENSG00000169057.23|2:0.0|-40:-0.0
chrX	154030701	143336	G	C	.	.	ALLELEID=153068;CLNDN=Autism,_susceptibility_to,_X-linked_3;CLNDISDB=MONDO:MONDO:0010342,MedGen:C1845336,OMIM:300496;CLNHGVS=NC_000023.11:g.154030701G>C;CLNREVSTAT=no_assertion_criteria_provided;CLNSIG=Uncertain_significance;CLNVC=single_nucleotide_variant;CLNVCSO=SO:0001483;GENEINFO=MECP2:4204;MC=SO:0001583|missense_variant;ORIGIN=0;RS=61752976;Pangolin=ENSG00000169057.23|6:0.0|-39:-0.0
chrX	154030702	95184	G	A	.	.	AF_ESP=0.00136;AF_EXAC=0.00086;AF_TGP=0.00026;ALLELEID=101084;CLNDN=Severe_neonatal-onset_encephalopathy_with_microcephaly|Rett_syndrome|not_specified;CLNDISDB=MONDO:MONDO:0010397,MedGen:C1968556,OMIM:300673,Orphanet:ORPHA209370|MONDO:MONDO:0010726,MedGen:C0035372,OMIM:312750,Orphanet:ORPHA778,SNOMED_CT:68618008|MedGen:CN169374;CLNHGVS=NC_000023.11:g.154030702G>A;CLNREVSTAT=criteria_provided,_conflicting_interpretations;CLNSIG=Conflicting_interpretations_of_pathogenicity;CLNSIGCONF=Benign(7),Likely_benign(1),Uncertain_significance(1);CLNVC=single_nucleotide_variant;CLNVCSO=SO:0001483;CLNVI=Center_for_Human_Genetics,_Inc,Center_for_Human_Genetics,_Inc:MECP2-A11|HGMD:CM023746|UniProtKB_(protein):P51608#VAR_018216;GENEINFO=MECP2:4204;MC=SO:0001583|missense_variant;ORIGIN=25;RS=61752387;Pangolin=ENSG00000169057.23|2:0.0|-6:-0.0
chrX	154030703	500106	G	A	.	.	AF_EXAC=1e-05;ALLELEID=491530;CLNDN=not_provided;CLNDISDB=MedGen:CN517202;CLNHGVS=NC_000023.11:g.154030703G>A;CLNREVSTAT=criteria_provided,_single_submitter;CLNSIG=Uncertain_significance;CLNVC=single_nucleotide_variant;CLNVCSO=SO:0001483;GENEINFO=MECP2:4204;MC=SO:0001819|synonymous_variant;ORIGIN=1;RS=782221170;Pangolin=ENSG00000169057.23|-41:0.0|0:-0.0
chrX	154030710	633296	G	T	.	.	AF_EXAC=1e-05;ALLELEID=621684;CLNDN=not_specified;CLNDISDB=MedGen:CN169374;CLNHGVS=NC_000023.11:g.154030710G>T;CLNREVSTAT=criteria_provided,_single_submitter;CLNSIG=Uncertain_significance;CLNVC=single_nucleotide_variant;CLNVCSO=SO:0001483;GENEINFO=MECP2:4204;MC=SO:0001587|nonsense;ORIGIN=1;RS=267608569;Pangolin=ENSG00000169057.23|25:0.0|-48:-0.0
chrX	154030711	632887	A	G	.	.	AF_EXAC=1e-05;ALLELEID=621685;CLNDN=not_specified;CLNDISDB=MedGen:CN169374;CLNHGVS=NC_000023.11:g.154030711A>G;CLNREVSTAT=criteria_provided,_single_submitter;CLNSIG=Uncertain_significance;CLNVC=single_nucleotide_variant;CLNVCSO=SO:0001483;GENEINFO=MECP2:4204;MC=SO:0001583|missense_variant;ORIGIN=1;RS=782420258;Pangolin=ENSG00000169057.23|-4:0.0|-15:-0.0
chrX	154030711	143332	AGTGGTGGTGATG	A	.	.	ALLELEID=153064;CLNDN=Severe_neonatal-onset_encephalopathy_with_microcephaly|not_provided;CLNDISDB=MONDO:MONDO:0010397,MedGen:C1968556,OMIM:300673,Orphanet:ORPHA209370|MedGen:CN517202;CLNHGVS=NC_000023.11:g.154030721_154030732del;CLNREVSTAT=criteria_provided,_single_submitter;CLNSIG=Uncertain_significance;CLNVC=Deletion;CLNVCSO=SO:0000159;CLNVI=Invitae:4982995;GENEINFO=MECP2:4204;MC=SO:0001822|inframe_deletion;ORIGIN=1;RS=267608371;Pangolin=ENSG00000169057.23|-48:0.0|-4:-0.0
chrX	154030713	632886	T	G	.	.	AF_EXAC=1e-05;ALLELEID=621686;CLNDN=not_specified;CLNDISDB=MedGen:CN169374;CLNHGVS=NC_000023.11:g.154030713T>G;CLNREVSTAT=criteria_provided,_single_submitter;CLNSIG=Uncertain_significance;CLNVC=single_nucleotide_variant;CLNVCSO=SO:0001483;GENEINFO=MECP2:4204;MC=SO:0001583|missense_variant;ORIGIN=1;RS=782019867;Pangolin=ENSG00000169057.23|-6:0.0|-50:-0.0
chrX	154030714	810863	G	A	.	.	AF_ESP=0.0001;ALLELEID=800255;CLNDN=Severe_neonatal-onset_encephalopathy_with_microcephaly|not_specified;CLNDISDB=MONDO:MONDO:0010397,MedGen:C1968556,OMIM:300673,Orphanet:ORPHA209370|MedGen:CN169374;CLNHGVS=NC_000023.11:g.154030714G>A;CLNREVSTAT=criteria_provided,_conflicting_interpretations;CLNSIG=Conflicting_interpretations_of_pathogenicity;CLNSIGCONF=Benign(1),Uncertain_significance(1);CLNVC=single_nucleotide_variant;CLNVCSO=SO:0001483;CLNVI=ARUP_Laboratories,_Molecular_Genetics_and_Genomics,ARUP_Laboratories:5845;GENEINFO=MECP2:4204;MC=SO:0001583|missense_variant;ORIGIN=1;RS=375477214;Pangolin=ENSG00000169057.23|3:0.0|-7:-0.0
chrX	154030718	1029915	G	C	.	.	ALLELEID=1018948;CLNDN=Rett_syndrome;CLNDISDB=MONDO:MONDO:0010726,MedGen:C0035372,OMIM:312750,Orphanet:ORPHA778,SNOMED_CT:68618008;CLNHGVS=NC_000023.11:g.154030718G>C;CLNREVSTAT=criteria_provided,_single_submitter;CLNSIG=Uncertain_significance;CLNVC=single_nucleotide_variant;CLNVCSO=SO:0001483;GENEINFO=MECP2:4204;MC=SO:0001583|missense_variant;ORIGIN=0;Pangolin=ENSG00000169057.23|-3:0.0|-11:-0.0
chrX	154030721	870843	A	ATGG	.	.	ALLELEID=860808;CLNDN=Severe_neonatal-onset_encephalopathy_with_microcephaly|not_provided;CLNDISDB=MONDO:MONDO:0010397,MedGen:C1968556,OMIM:300673,Orphanet:ORPHA209370|MedGen:CN517202;CLNHGVS=NC_000023.11:g.154030724_154030726GTG[4];CLNREVSTAT=criteria_provided,_multiple_submitters,_no_conflicts;CLNSIG=Uncertain_significance;CLNVC=Microsatellite;CLNVCSO=SO:0000289;CLNVI=Invitae:11746208;GENEINFO=MECP2:4204;MC=SO:0001821|inframe_insertion;ORIGIN=1;Pangolin=ENSG00000169057.23|3:0.0|11:-0.0
chrX	154030721	143331	ATGG	A	.	.	ALLELEID=153063;CLNDN=Rett_syndrome|not_provided;CLNDISDB=MONDO:MONDO:0010726,MedGen:C0035372,OMIM:312750,Orphanet:ORPHA778,SNOMED_CT:68618008|MedGen:CN517202;CLNHGVS=NC_000023.11:g.154030724_154030726GTG[2];CLNREVSTAT=criteria_provided,_multiple_submitters,_no_conflicts;CLNSIG=Uncertain_significance;CLNVC=Microsatellite;CLNVCSO=SO:0000289;GENEINFO=MECP2:4204;MC=SO:0001822|inframe_deletion;ORIGIN=33;RS=61752381;Pangolin=ENSG00000169057.23|6:0.0|-14:-0.0
chrX	154030721	156614	ATGGTGG	A	.	.	ALLELEID=166468;CLNDN=Rett_syndrome|not_specified;CLNDISDB=MONDO:MONDO:0010726,MedGen:C0035372,OMIM:312750,Orphanet:ORPHA778,SNOMED_CT:68618008|MedGen:CN169374;CLNHGVS=NC_000023.11:g.154030724_154030726GTG[1];CLNREVSTAT=criteria_provided,_conflicting_interpretations;CLNSIG=Conflicting_interpretations_of_pathogenicity;CLNSIGCONF=Benign(1),Uncertain_significance(1);CLNVC=Microsatellite;CLNVCSO=SO:0000289;GENEINFO=MECP2:4204;MC=SO:0001822|inframe_deletion;ORIGIN=17;RS=61752381;Pangolin=ENSG00000169057.23|-25:0.0|-14:-0.0
chrX	154030726	536584	G	C	.	.	ALLELEID=534661;CLNDN=Severe_neonatal-onset_encephalopathy_with_microcephaly;CLNDISDB=MONDO:MONDO:0010397,MedGen:C1968556,OMIM:300673,Orphanet:ORPHA209370;CLNHGVS=NC_000023.11:g.154030726G>C;CLNREVSTAT=criteria_provided,_single_submitter;CLNSIG=Uncertain_significance;CLNVC=single_nucleotide_variant;CLNVCSO=SO:0001483;GENEINFO=MECP2:4204;MC=SO:0001583|missense_variant;ORIGIN=1;RS=781968415;Pangolin=ENSG00000169057.23|9:0.0|3:-0.0
chrX	154030729	935396	GGTGCTC	G	.	.	ALLELEID=939483;CLNDN=Severe_neonatal-onset_encephalopathy_with_microcephaly;CLNDISDB=MONDO:MONDO:0010397,MedGen:C1968556,OMIM:300673,Orphanet:ORPHA209370;CLNHGVS=NC_000023.11:g.154030730_154030735del;CLNREVSTAT=criteria_provided,_single_submitter;CLNSIG=Uncertain_significance;CLNVC=Deletion;CLNVCSO=SO:0000159;GENEINFO=MECP2:4204;MC=SO:0001822|inframe_deletion;ORIGIN=1;Pangolin=ENSG00000169057.23|-33:0.0|6:-0.0
chrX	154030732	863209	G	C	.	.	ALLELEID=849784;CLNDN=Severe_neonatal-onset_encephalopathy_with_microcephaly;CLNDISDB=MONDO:MONDO:0010397,MedGen:C1968556,OMIM:300673,Orphanet:ORPHA209370;CLNHGVS=NC_000023.11:g.154030732G>C;CLNREVSTAT=criteria_provided,_single_submitter;CLNSIG=Uncertain_significance;CLNVC=single_nucleotide_variant;CLNVCSO=SO:0001483;GENEINFO=MECP2:4204;MC=SO:0001583|missense_variant;ORIGIN=1;Pangolin=ENSG00000169057.23|-3:0.0|-25:-0.0
chrX	154030732	189746	GCTC	G	.	.	ALLELEID=187533;CLNDN=Rett_syndrome;CLNDISDB=MONDO:MONDO:0010726,MedGen:C0035372,OMIM:312750,Orphanet:ORPHA778,SNOMED_CT:68618008;CLNHGVS=NC_000023.11:g.154030735_154030737del;CLNREVSTAT=no_assertion_criteria_provided;CLNSIG=Uncertain_significance;CLNVC=Deletion;CLNVCSO=SO:0000159;GENEINFO=MECP2:4204;MC=SO:0001822|inframe_deletion;ORIGIN=0;RS=786205032;Pangolin=ENSG00000169057.23|0:0.0|3:-0.0
chrX	154030732	143312	GCTCCTTCTTGGGGGGTGAGGAGGCGCTGCTGCTGCGCCCCTTGGGGCT	G	.	.	ALLELEID=153044;CLNDN=Rett_syndrome;CLNDISDB=MONDO:MONDO:0010726,MedGen:C0035372,OMIM:312750,Orphanet:ORPHA778,SNOMED_CT:68618008;CLNHGVS=NC_000023.11:g.154030733_154030780del;CLNREVSTAT=no_assertion_criteria_provided;CLNSIG=Uncertain_significance;CLNVC=Deletion;CLNVCSO=SO:0000159;GENEINFO=MECP2:4204;MC=SO:0001822|inframe_deletion;ORIGIN=0;RS=267608562;Pangolin=ENSG00000169057.23|81:0.0|81:-0.0
chrX	154030740	377105	T	G	.	.	ALLELEID=363983;CLNDN=not_provided;CLNDISDB=MedGen:CN517202;CLNHGVS=NC_000023.11:g.154030740T>G;CLNREVSTAT=criteria_provided,_single_submitter;CLNSIG=Uncertain_significance;CLNVC=single_nucleotide_variant;CLNVCSO=SO:0001483;GENEINFO=MECP2:4204;MC=SO:0001583|missense_variant;ORIGIN=1;RS=1057520135;Pangolin=ENSG00000169057.23|-5:0.0|-2:-0.0
chrX	154030743	156629	G	A	.	.	ALLELEID=166483;CLNDN=Severe_neonatal-onset_encephalopathy_with_microcephaly;CLNDISDB=MONDO:MONDO:0010397,MedGen:C1968556,OMIM:300673,Orphanet:ORPHA209370;CLNHGVS=NC_000023.11:g.154030743G>A;CLNREVSTAT=criteria_provided,_single_submitter;CLNSIG=Uncertain_significance;CLNVC=single_nucleotide_variant;CLNVCSO=SO:0001483;GENEINFO=MECP2:4204;MC=SO:0001583|missense_variant;ORIGIN=1;RS=587783105;Pangolin=ENSG00000169057.23|2:0.0|-8:-0.0
chrX	154030744	429415	G	A	.	.	ALLELEID=422440;CLNDN=Intellectual_disability|Severe_neonatal-onset_encephalopathy_with_microcephaly|not_provided;CLNDISDB=Human_Phenotype_Ontology:HP:0000730,Human_Phenotype_Ontology:HP:0001249,Human_Phenotype_Ontology:HP:0001267,Human_Phenotype_Ontology:HP:0001286,Human_Phenotype_Ontology:HP:0002122,Human_Phenotype_Ontology:HP:0002192,Human_Phenotype_Ontology:HP:0002316,Human_Phenotype_Ontology:HP:0002382,Human_Phenotype_Ontology:HP:0002386,Human_Phenotype_Ontology:HP:0002402,Human_Phenotype_Ontology:HP:0002458,Human_Phenotype_Ontology:HP:0002482,Human_Phenotype_Ontology:HP:0002499,Human_Phenotype_Ontology:HP:0002543,Human_Phenotype_Ontology:HP:0003767,Human_Phenotype_Ontology:HP:0006833,Human_Phenotype_Ontology:HP:0007154,Human_Phenotype_Ontology:HP:0007176,Human_Phenotype_Ontology:HP:0007180,Human_Phenotype_Ontology:HP:HP:0001249,MONDO:MONDO:0001071,MedGen:C3714756,SNOMED_CT:228156007|MONDO:MONDO:0010397,MedGen:C1968556,OMIM:300673,Orphanet:ORPHA209370|MedGen:CN517202;CLNHGVS=NC_000023.11:g.154030744G>A;CLNREVSTAT=criteria_provided,_conflicting_interpretations;CLNSIG=Conflicting_interpretations_of_pathogenicity;CLNSIGCONF=Likely_benign(1),Uncertain_significance(2);CLNVC=single_nucleotide_variant;CLNVCSO=SO:0001483;GENEINFO=MECP2:4204;MC=SO:0001583|missense_variant;ORIGIN=17;RS=782171742;Pangolin=ENSG00000169057.23|2:0.0|-9:-0.0
chrX	154030746	1016762	G	A	.	.	ALLELEID=1014815;CLNDN=Severe_neonatal-onset_encephalopathy_with_microcephaly;CLNDISDB=MONDO:MONDO:0010397,MedGen:C1968556,OMIM:300673,Orphanet:ORPHA209370;CLNHGVS=NC_000023.11:g.154030746G>A;CLNREVSTAT=criteria_provided,_single_submitter;CLNSIG=Uncertain_significance;CLNVC=single_nucleotide_variant;CLNVCSO=SO:0001483;GENEINFO=MECP2:4204;MC=SO:0001583|missense_variant;ORIGIN=1;Pangolin=ENSG00000169057.23|8:0.0|0:-0.0
chrX	154030747	655951	G	A	.	.	ALLELEID=649813;CLNDN=Severe_neonatal-onset_encephalopathy_with_microcephaly;CLNDISDB=MONDO:MONDO:0010397,MedGen:C1968556,OMIM:300673,Orphanet:ORPHA209370;CLNHGVS=NC_000023.11:g.154030747G>A;CLNREVSTAT=criteria_provided,_single_submitter;CLNSIG=Uncertain_significance;CLNVC=single_nucleotide_variant;CLNVCSO=SO:0001483;GENEINFO=MECP2:4204;MC=SO:0001583|missense_variant;ORIGIN=1;RS=61752373;Pangolin=ENSG00000169057.23|-12:0.0|-1:-0.0
chrX	154030747	570673	G	T	.	.	ALLELEID=573673;CLNDN=Severe_neonatal-onset_encephalopathy_with_microcephaly|not_provided;CLNDISDB=MONDO:MONDO:0010397,MedGen:C1968556,OMIM:300673,Orphanet:ORPHA209370|MedGen:CN517202;CLNHGVS=NC_000023.11:g.154030747G>T;CLNREVSTAT=criteria_provided,_multiple_submitters,_no_conflicts;CLNSIG=Uncertain_significance;CLNVC=single_nucleotide_variant;CLNVCSO=SO:0001483;GENEINFO=MECP2:4204;MC=SO:0001583|missense_variant;ORIGIN=1;RS=61752373;Pangolin=ENSG00000169057.23|-2:0.0|-1:-0.0
chrX	154030756	1045960	C	A	.	.	ALLELEID=1035404;CLNDN=Severe_neonatal-onset_encephalopathy_with_microcephaly;CLNDISDB=MONDO:MONDO:0010397,MedGen:C1968556,OMIM:300673,Orphanet:ORPHA209370;CLNHGVS=NC_000023.11:g.154030756C>A;CLNREVSTAT=criteria_provided,_single_submitter;CLNSIG=Uncertain_significance;CLNVC=single_nucleotide_variant;CLNVCSO=SO:0001483;GENEINFO=MECP2:4204;MC=SO:0001583|missense_variant;ORIGIN=1;Pangolin=ENSG00000169057.23|1:0.0|-1:-0.0
chrX	154030762	143314	TGCTGCGCCCCTTGGG	T	.	.	ALLELEID=153046;CLNDN=Severe_neonatal-onset_encephalopathy_with_microcephaly|not_provided;CLNDISDB=MONDO:MONDO:0010397,MedGen:C1968556,OMIM:300673,Orphanet:ORPHA209370|MedGen:CN517202;CLNHGVS=NC_000023.11:g.154030768_154030782del;CLNREVSTAT=criteria_provided,_single_submitter;CLNSIG=Uncertain_significance;CLNVC=Deletion;CLNVCSO=SO:0000159;GENEINFO=MECP2:4204;MC=SO:0001822|inframe_deletion;ORIGIN=1;RS=267608384;Pangolin=ENSG00000169057.23|-33:0.0|51:-0.0
chrX	154030763	189745	G	T	.	.	ALLELEID=187535;CLNDN=Rett_syndrome;CLNDISDB=MONDO:MONDO:0010726,MedGen:C0035372,OMIM:312750,Orphanet:ORPHA778,SNOMED_CT:68618008;CLNHGVS=NC_000023.11:g.154030763G>T;CLNREVSTAT=no_assertion_criteria_provided;CLNSIG=Uncertain_significance;CLNVC=single_nucleotide_variant;CLNVCSO=SO:0001483;GENEINFO=MECP2:4204;MC=SO:0001583|missense_variant;ORIGIN=32;RS=267608563;Pangolin=ENSG00000169057.23|50:0.0|-25:-0.0
chrX	154030767	143316	C	T	.	.	ALLELEID=153048;CLNDN=not_specified;CLNDISDB=MedGen:CN169374;CLNHGVS=NC_000023.11:g.154030767C>T;CLNREVSTAT=no_assertion_criteria_provided;CLNSIG=Uncertain_significance;CLNVC=single_nucleotide_variant;CLNVCSO=SO:0001483;GENEINFO=MECP2:4204;MC=SO:0001583|missense_variant;ORIGIN=0;RS=61748387;Pangolin=ENSG00000169057.23|46:0.0|47:-0.0
chrX	154030768	158880	G	A	.	.	AF_ESP=0.00019;AF_EXAC=5e-05;ALLELEID=170090;CLNDN=not_specified|not_provided;CLNDISDB=MedGen:CN169374|MedGen:CN517202;CLNHGVS=NC_000023.11:g.154030768G>A;CLNREVSTAT=criteria_provided,_conflicting_interpretations;CLNSIG=Conflicting_interpretations_of_pathogenicity;CLNSIGCONF=Likely_benign(1),Uncertain_significance(2);CLNVC=single_nucleotide_variant;CLNVCSO=SO:0001483;GENEINFO=MECP2:4204;MC=SO:0001583|missense_variant;ORIGIN=1;RS=143876280;Pangolin=ENSG00000169057.23|2:0.0|46:-0.0
chrX	154030779	452394	C	T	.	.	ALLELEID=446560;CLNDN=not_provided;CLNDISDB=MedGen:CN517202;CLNHGVS=NC_000023.11:g.154030779C>T;CLNREVSTAT=criteria_provided,_single_submitter;CLNSIG=Uncertain_significance;CLNVC=single_nucleotide_variant;CLNVCSO=SO:0001483;GENEINFO=MECP2:4204;MC=SO:0001583|missense_variant;ORIGIN=1;RS=1557136008;Pangolin=ENSG00000169057.23|34:0.0|34:-0.0
chrX	154030798	189742	G	C	.	.	ALLELEID=187538;CLNDN=Rett_syndrome;CLNDISDB=MONDO:MONDO:0010726,MedGen:C0035372,OMIM:312750,Orphanet:ORPHA778,SNOMED_CT:68618008;CLNHGVS=NC_000023.11:g.154030798G>C;CLNREVSTAT=no_assertion_criteria_provided;CLNSIG=Uncertain_significance;CLNVC=single_nucleotide_variant;CLNVCSO=SO:0001483;GENEINFO=MECP2:4204;MC=SO:0001583|missense_variant;ORIGIN=32;RS=61752361;Pangolin=ENSG00000169057.23|45:0.04|17:-0.0
chrX	154030803	570887	G	C	.	.	ALLELEID=573675;CLNDN=Severe_neonatal-onset_encephalopathy_with_microcephaly;CLNDISDB=MONDO:MONDO:0010397,MedGen:C1968556,OMIM:300673,Orphanet:ORPHA209370;CLNHGVS=NC_000023.11:g.154030803G>C;CLNREVSTAT=criteria_provided,_single_submitter;CLNSIG=Uncertain_significance;CLNVC=single_nucleotide_variant;CLNVCSO=SO:0001483;GENEINFO=MECP2:4204;MC=SO:0001583|missense_variant;ORIGIN=1;RS=1569548372;Pangolin=ENSG00000169057.23|12:0.0|40:-0.0
chrX	154030813	143306	A	G	.	.	ALLELEID=153038;CLNDN=Rett_syndrome;CLNDISDB=MONDO:MONDO:0010726,MedGen:C0035372,OMIM:312750,Orphanet:ORPHA778,SNOMED_CT:68618008;CLNHGVS=NC_000023.11:g.154030813A>G;CLNREVSTAT=no_assertion_criteria_provided;CLNSIG=Uncertain_significance;CLNVC=single_nucleotide_variant;CLNVCSO=SO:0001483;GENEINFO=MECP2:4204;MC=SO:0001583|missense_variant;ORIGIN=32;RS=267608560;Pangolin=ENSG00000169057.23|0:0.0|2:-0.0
chrX	154030815	188500	G	C	.	.	ALLELEID=186595;CLNDN=Mental_retardation,_X-linked,_syndromic_13|Syndromic_X-linked_intellectual_disability_Lubs_type|Autism,_susceptibility_to,_X-linked_3|Severe_neonatal-onset_encephalopathy_with_microcephaly|Rett_syndrome|not_specified;CLNDISDB=MONDO:MONDO:0010235,MedGen:C1968550,OMIM:300055,Orphanet:ORPHA3077|MONDO:MONDO:0010283,MedGen:C1846058,OMIM:300260,Orphanet:ORPHA1762|MONDO:MONDO:0010342,MedGen:C1845336,OMIM:300496|MONDO:MONDO:0010397,MedGen:C1968556,OMIM:300673,Orphanet:ORPHA209370|MONDO:MONDO:0010726,MedGen:C0035372,OMIM:312750,Orphanet:ORPHA778,SNOMED_CT:68618008|MedGen:CN169374;CLNHGVS=NC_000023.11:g.154030815G>C;CLNREVSTAT=criteria_provided,_multiple_submitters,_no_conflicts;CLNSIG=Uncertain_significance;CLNVC=single_nucleotide_variant;CLNVCSO=SO:0001483;CLNVI=CHEO_Genetics_Diagnostic_Laboratory,Children's_Hospital_of_Eastern_Ontario:1784641;GENEINFO=MECP2:4204;MC=SO:0001583|missense_variant;ORIGIN=1;RS=786204313;Pangolin=ENSG00000169057.23|28:0.0|-2:-0.0
chrX	154030822	156628	G	C	.	.	ALLELEID=166482;CLNDN=not_provided;CLNDISDB=MedGen:CN517202;CLNHGVS=NC_000023.11:g.154030822G>C;CLNREVSTAT=criteria_provided,_single_submitter;CLNSIG=Uncertain_significance;CLNVC=single_nucleotide_variant;CLNVCSO=SO:0001483;GENEINFO=MECP2:4204;MC=SO:0001583|missense_variant;ORIGIN=1;RS=587783104;Pangolin=ENSG00000169057.23|21:0.0|-9:-0.0
chrX	154030833	655899	C	T	.	.	ALLELEID=649814;CLNDN=Severe_neonatal-onset_encephalopathy_with_microcephaly;CLNDISDB=MONDO:MONDO:0010397,MedGen:C1968556,OMIM:300673,Orphanet:ORPHA209370;CLNHGVS=NC_000023.11:g.154030833C>T;CLNREVSTAT=criteria_provided,_single_submitter;CLNSIG=Uncertain_significance;CLNVC=single_nucleotide_variant;CLNVCSO=SO:0001483;GENEINFO=MECP2:4204;MC=SO:0001583|missense_variant;ORIGIN=1;RS=896762572;Pangolin=ENSG00000169057.23|-20:0.0|10:-0.0
chrX	154030846	143756	G	C	.	.	ALLELEID=153488;CLNDN=Severe_neonatal-onset_encephalopathy_with_microcephaly|Rett_syndrome;CLNDISDB=MONDO:MONDO:0010397,MedGen:C1968556,OMIM:300673,Orphanet:ORPHA209370|MONDO:MONDO:0010726,MedGen:C0035372,OMIM:312750,Orphanet:ORPHA778,SNOMED_CT:68618008;CLNHGVS=NC_000023.11:g.154030846G>C;CLNREVSTAT=criteria_provided,_single_submitter;CLNSIG=Uncertain_significance;CLNVC=single_nucleotide_variant;CLNVCSO=SO:0001483;GENEINFO=MECP2:4204;MC=SO:0001583|missense_variant;ORIGIN=1;RS=267608556;Pangolin=ENSG00000169057.23|-33:0.0|-3:-0.01
chrX	154030851	1058494	G	T	.	.	ALLELEID=1052329;CLNDN=Severe_neonatal-onset_encephalopathy_with_microcephaly;CLNDISDB=MONDO:MONDO:0010397,MedGen:C1968556,OMIM:300673,Orphanet:ORPHA209370;CLNHGVS=NC_000023.11:g.154030851G>T;CLNREVSTAT=criteria_provided,_single_submitter;CLNSIG=Uncertain_significance;CLNVC=single_nucleotide_variant;CLNVCSO=SO:0001483;GENEINFO=MECP2:4204;MC=SO:0001583|missense_variant;ORIGIN=1;Pangolin=ENSG00000169057.23|-8:0.0|-38:-0.0
chrX	154030858	956097	G	C	.	.	ALLELEID=951661;CLNDN=Severe_neonatal-onset_encephalopathy_with_microcephaly;CLNDISDB=MONDO:MONDO:0010397,MedGen:C1968556,OMIM:300673,Orphanet:ORPHA209370;CLNHGVS=NC_000023.11:g.154030858G>C;CLNREVSTAT=criteria_provided,_single_submitter;CLNSIG=Uncertain_significance;CLNVC=single_nucleotide_variant;CLNVCSO=SO:0001483;GENEINFO=MECP2:4204;MC=SO:0001583|missense_variant;ORIGIN=1;Pangolin=ENSG00000169057.23|37:0.0|-15:-0.01
chrX	154030864	143753	G	C	.	.	ALLELEID=153485;CLNDN=Rett_syndrome;CLNDISDB=MONDO:MONDO:0010726,MedGen:C0035372,OMIM:312750,Orphanet:ORPHA778,SNOMED_CT:68618008;CLNHGVS=NC_000023.11:g.154030864G>C;CLNREVSTAT=no_assertion_criteria_provided;CLNSIG=Uncertain_significance;CLNVC=single_nucleotide_variant;CLNVCSO=SO:0001483;CLNVI=UniProtKB_(protein):P51608#VAR_018212;GENEINFO=MECP2:4204;MC=SO:0001583|missense_variant;ORIGIN=0;RS=61751449;Pangolin=ENSG00000169057.23|-21:0.0|7:-0.0
chrX	154030873	625979	C	T	.	.	ALLELEID=614500;CLNDN=Mental_retardation,_X-linked,_syndromic_13|Syndromic_X-linked_intellectual_disability_Lubs_type|Autism,_susceptibility_to,_X-linked_3|Severe_neonatal-onset_encephalopathy_with_microcephaly|Rett_syndrome;CLNDISDB=MONDO:MONDO:0010235,MedGen:C1968550,OMIM:300055,Orphanet:ORPHA3077|MONDO:MONDO:0010283,MedGen:C1846058,OMIM:300260,Orphanet:ORPHA1762|MONDO:MONDO:0010342,MedGen:C1845336,OMIM:300496|MONDO:MONDO:0010397,MedGen:C1968556,OMIM:300673,Orphanet:ORPHA209370|MONDO:MONDO:0010726,MedGen:C0035372,OMIM:312750,Orphanet:ORPHA778,SNOMED_CT:68618008;CLNHGVS=NC_000023.11:g.154030873C>T;CLNREVSTAT=criteria_provided,_single_submitter;CLNSIG=Uncertain_significance;CLNVC=single_nucleotide_variant;CLNVCSO=SO:0001483;GENEINFO=MECP2:4204;MC=SO:0001583|missense_variant;ORIGIN=1;RS=1569548388;Pangolin=ENSG00000169057.23|-2:0.0|-30:-0.0
chrX	154030875	143752	T	G	.	.	ALLELEID=153484;CLNDN=Rett_syndrome|not_provided;CLNDISDB=MONDO:MONDO:0010726,MedGen:C0035372,OMIM:312750,Orphanet:ORPHA778,SNOMED_CT:68618008|MedGen:CN517202;CLNHGVS=NC_000023.11:g.154030875T>G;CLNREVSTAT=criteria_provided,_single_submitter;CLNSIG=Uncertain_significance;CLNVC=single_nucleotide_variant;CLNVCSO=SO:0001483;CLNVI=HGMD:CM023419;GENEINFO=MECP2:4204;MC=SO:0001583|missense_variant;ORIGIN=1;RS=61751448;Pangolin=ENSG00000169057.23|2:0.0|-32:-0.01
chrX	154030892	95207	G	A	.	.	ALLELEID=101107;CLNDN=not_specified|not_provided;CLNDISDB=MedGen:CN169374|MedGen:CN517202;CLNHGVS=NC_000023.11:g.154030892G>A;CLNREVSTAT=criteria_provided,_conflicting_interpretations;CLNSIG=Conflicting_interpretations_of_pathogenicity;CLNSIGCONF=Likely_benign(1),Uncertain_significance(1);CLNVC=single_nucleotide_variant;CLNVCSO=SO:0001483;GENEINFO=MECP2:4204;MC=SO:0001819|synonymous_variant;ORIGIN=1;RS=398124188;Pangolin=ENSG00000169057.23|3:0.0|44:-0.08
chrX	154030895	1006548	CGTCTCCCGGGTCTTGCGCTTCTTGATGGGGAGTACG	C	.	.	ALLELEID=999657;CLNDN=Severe_neonatal-onset_encephalopathy_with_microcephaly;CLNDISDB=MONDO:MONDO:0010397,MedGen:C1968556,OMIM:300673,Orphanet:ORPHA209370;CLNHGVS=NC_000023.11:g.154030902_154030937del;CLNREVSTAT=criteria_provided,_single_submitter;CLNSIG=Uncertain_significance;CLNVC=Deletion;CLNVCSO=SO:0000159;CLNVI=Invitae:10168001;GENEINFO=MECP2:4204;MC=SO:0001822|inframe_deletion;ORIGIN=1;Pangolin=ENSG00000169057.23|-12:0.0|41:-0.1
chrX	154030896	36496	G	A	.	.	AF_EXAC=5e-05;ALLELEID=45158;CLNDN=Mental_retardation,_X-linked,_syndromic_13|Severe_neonatal-onset_encephalopathy_with_microcephaly|Rett_syndrome|History_of_neurodevelopmental_disorder|not_specified|not_provided;CLNDISDB=MONDO:MONDO:0010235,MedGen:C1968550,OMIM:300055,Orphanet:ORPHA3077|MONDO:MONDO:0010397,MedGen:C1968556,OMIM:300673,Orphanet:ORPHA209370|MONDO:MONDO:0010726,MedGen:C0035372,OMIM:312750,Orphanet:ORPHA778,SNOMED_CT:68618008|MedGen:C2711754|MedGen:CN169374|MedGen:CN517202;CLNHGVS=NC_000023.11:g.154030896G>A;CLNREVSTAT=criteria_provided,_conflicting_interpretations;CLNSIG=Conflicting_interpretations_of_pathogenicity;CLNSIGCONF=Likely_benign(4),Uncertain_significance(1);CLNVC=single_nucleotide_variant;CLNVCSO=SO:0001483;GENEINFO=MECP2:4204;MC=SO:0001583|missense_variant;ORIGIN=17;RS=61751445;Pangolin=ENSG00000169057.23|-14:0.0|40:-0.03
chrX	154030902	961919	C	T	.	.	ALLELEID=951662;CLNDN=Severe_neonatal-onset_encephalopathy_with_microcephaly;CLNDISDB=MONDO:MONDO:0010397,MedGen:C1968556,OMIM:300673,Orphanet:ORPHA209370;CLNHGVS=NC_000023.11:g.154030902C>T;CLNREVSTAT=criteria_provided,_single_submitter;CLNSIG=Uncertain_significance;CLNVC=single_nucleotide_variant;CLNVCSO=SO:0001483;GENEINFO=MECP2:4204;MC=SO:0001583|missense_variant;ORIGIN=1;Pangolin=ENSG00000169057.23|34:0.01|34:-0.01
chrX	154030905	496284	G	C	.	.	ALLELEID=487883;CLNDN=not_provided;CLNDISDB=MedGen:CN517202;CLNHGVS=NC_000023.11:g.154030905G>C;CLNREVSTAT=criteria_provided,_single_submitter;CLNSIG=Uncertain_significance;CLNVC=single_nucleotide_variant;CLNVCSO=SO:0001483;GENEINFO=MECP2:4204;MC=SO:0001583|missense_variant;ORIGIN=1;RS=1557136171;Pangolin=ENSG00000169057.23|10:0.0|31:-0.01
chrX	154030914	143745	T	C	.	.	ALLELEID=153477;CLNDN=Rett_syndrome;CLNDISDB=MONDO:MONDO:0010726,MedGen:C0035372,OMIM:312750,Orphanet:ORPHA778,SNOMED_CT:68618008;CLNHGVS=NC_000023.11:g.154030914T>C;CLNREVSTAT=no_assertion_criteria_provided;CLNSIG=Uncertain_significance;CLNVC=single_nucleotide_variant;CLNVCSO=SO:0001483;CLNVI=UniProtKB_(protein):P51608#VAR_018210;GENEINFO=MECP2:4204;MC=SO:0001583|missense_variant;ORIGIN=32;RS=61751441;Pangolin=ENSG00000169057.23|-1:0.0|22:-0.03
chrX	154030915	143744	T	C	.	.	ALLELEID=153476;CLNDN=Rett_syndrome;CLNDISDB=MONDO:MONDO:0010726,MedGen:C0035372,OMIM:312750,Orphanet:ORPHA778,SNOMED_CT:68618008;CLNHGVS=NC_000023.11:g.154030915T>C;CLNREVSTAT=no_assertion_criteria_provided;CLNSIG=Uncertain_significance;CLNVC=single_nucleotide_variant;CLNVCSO=SO:0001483;GENEINFO=MECP2:4204;MC=SO:0001583|missense_variant;ORIGIN=32;RS=267608551;Pangolin=ENSG00000169057.23|0:0.0|21:-0.02
chrX	154030917	143743	T	C	.	.	ALLELEID=153475;CLNDN=not_specified;CLNDISDB=MedGen:CN169374;CLNHGVS=NC_000023.11:g.154030917T>C;CLNREVSTAT=criteria_provided,_single_submitter;CLNSIG=Uncertain_significance;CLNVC=single_nucleotide_variant;CLNVCSO=SO:0001483;GENEINFO=MECP2:4204;MC=SO:0001583|missense_variant;ORIGIN=1;RS=267608550;Pangolin=ENSG00000169057.23|-1:0.01|19:-0.1
chrX	154030918	143742	T	C	.	.	ALLELEID=153474;CLNDN=Rett_syndrome;CLNDISDB=MONDO:MONDO:0010726,MedGen:C0035372,OMIM:312750,Orphanet:ORPHA778,SNOMED_CT:68618008;CLNHGVS=NC_000023.11:g.154030918T>C;CLNREVSTAT=no_assertion_criteria_provided;CLNSIG=Uncertain_significance;CLNVC=single_nucleotide_variant;CLNVCSO=SO:0001483;GENEINFO=MECP2:4204;MC=SO:0001583|missense_variant;ORIGIN=0;RS=61751440;Pangolin=ENSG00000169057.23|18:0.03|-3:-0.0
chrX	154030919	36495	G	C	.	.	ALLELEID=45157;CLNDN=Mental_retardation,_X-linked,_syndromic_13|Rett_syndrome;CLNDISDB=MONDO:MONDO:0010235,MedGen:C1968550,OMIM:300055,Orphanet:ORPHA3077|MONDO:MONDO:0010726,MedGen:C0035372,OMIM:312750,Orphanet:ORPHA778,SNOMED_CT:68618008;CLNHGVS=NC_000023.11:g.154030919G>C;CLNREVSTAT=no_assertion_criteria_provided;CLNSIG=Uncertain_significance;CLNVC=single_nucleotide_variant;CLNVCSO=SO:0001483;GENEINFO=MECP2:4204;MC=SO:0001583|missense_variant;ORIGIN=33;RS=61751439;Pangolin=ENSG00000169057.23|17:0.06|-7:-0.0
chrX	154030919	143731	GATGGGGAGT	G	.	.	ALLELEID=153463;CLNDN=Rett_syndrome;CLNDISDB=MONDO:MONDO:0010726,MedGen:C0035372,OMIM:312750,Orphanet:ORPHA778,SNOMED_CT:68618008;CLNHGVS=NC_000023.11:g.154030921_154030929del;CLNREVSTAT=no_assertion_criteria_provided;CLNSIG=Uncertain_significance;CLNVC=Deletion;CLNVCSO=SO:0000159;GENEINFO=MECP2:4204;MC=SO:0001822|inframe_deletion;ORIGIN=0;RS=267608545;Pangolin=ENSG00000169057.23|17:0.13|-4:-0.0
chrX	154030920	143741	A	C	.	.	ALLELEID=153473;CLNDN=Rett_syndrome;CLNDISDB=MONDO:MONDO:0010726,MedGen:C0035372,OMIM:312750,Orphanet:ORPHA778,SNOMED_CT:68618008;CLNHGVS=NC_000023.11:g.154030920A>C;CLNREVSTAT=no_assertion_criteria_provided;CLNSIG=Uncertain_significance;CLNVC=single_nucleotide_variant;CLNVCSO=SO:0001483;GENEINFO=MECP2:4204;MC=SO:0001583|missense_variant;ORIGIN=0;RS=267608549;Pangolin=ENSG00000169057.23|16:0.02|13:-0.0
chrX	154030921	958749	TGGGGAGTAC	T	.	.	ALLELEID=951663;CLNDN=Severe_neonatal-onset_encephalopathy_with_microcephaly;CLNDISDB=MONDO:MONDO:0010397,MedGen:C1968556,OMIM:300673,Orphanet:ORPHA209370;CLNHGVS=NC_000023.11:g.154030924_154030932del;CLNREVSTAT=criteria_provided,_single_submitter;CLNSIG=Uncertain_significance;CLNVC=Deletion;CLNVCSO=SO:0000159;GENEINFO=MECP2:4204;MC=SO:0001822|inframe_deletion;ORIGIN=1;Pangolin=ENSG00000169057.23|15:0.11|12:-0.0
chrX	154030924	143734	G	C	.	.	ALLELEID=153466;CLNDN=Rett_syndrome;CLNDISDB=MONDO:MONDO:0010726,MedGen:C0035372,OMIM:312750,Orphanet:ORPHA778,SNOMED_CT:68618008;CLNHGVS=NC_000023.11:g.154030924G>C;CLNREVSTAT=no_assertion_criteria_provided;CLNSIG=Uncertain_significance;CLNVC=single_nucleotide_variant;CLNVCSO=SO:0001483;CLNVI=UniProtKB_(protein):P51608#VAR_018206;GENEINFO=MECP2:4204;MC=SO:0001583|missense_variant;ORIGIN=32;RS=61751373;Pangolin=ENSG00000169057.23|12:0.06|-9:-0.0
chrX	154030924	143733	G	T	.	.	ALLELEID=153465;CLNDN=Rett_syndrome;CLNDISDB=MONDO:MONDO:0010726,MedGen:C0035372,OMIM:312750,Orphanet:ORPHA778,SNOMED_CT:68618008;CLNHGVS=NC_000023.11:g.154030924G>T;CLNREVSTAT=no_assertion_criteria_provided;CLNSIG=Uncertain_significance;CLNVC=single_nucleotide_variant;CLNVCSO=SO:0001483;GENEINFO=MECP2:4204;MC=SO:0001583|missense_variant;ORIGIN=32;RS=61751373;Pangolin=ENSG00000169057.23|12:0.02|-9:-0.0
chrX	154030927	560193	G	A	.	.	ALLELEID=551242;CLNDN=not_provided;CLNDISDB=MedGen:CN517202;CLNHGVS=NC_000023.11:g.154030927G>A;CLNREVSTAT=no_assertion_criteria_provided;CLNSIG=Uncertain_significance;CLNVC=single_nucleotide_variant;CLNVCSO=SO:0001483;GENEINFO=MECP2:4204;MC=SO:0001583|missense_variant;ORIGIN=1;RS=1557136251;Pangolin=ENSG00000169057.23|9:0.0|9:-0.01
chrX	154030930	36494	C	T	.	.	ALLELEID=45156;CLNDN=Autism,_susceptibility_to,_X-linked_3|Rett_syndrome;CLNDISDB=MONDO:MONDO:0010342,MedGen:C1845336,OMIM:300496|MONDO:MONDO:0010726,MedGen:C0035372,OMIM:312750,Orphanet:ORPHA778,SNOMED_CT:68618008;CLNHGVS=NC_000023.11:g.154030930C>T;CLNREVSTAT=criteria_provided,_single_submitter;CLNSIG=Uncertain_significance;CLNVC=single_nucleotide_variant;CLNVCSO=SO:0001483;GENEINFO=MECP2:4204;MC=SO:0001583|missense_variant;ORIGIN=49;RS=61751370;Pangolin=ENSG00000169057.23|-15:0.0|6:-0.07
chrX	154030944	1062342	G	C	.	.	ALLELEID=1052330;CLNDN=Severe_neonatal-onset_encephalopathy_with_microcephaly;CLNDISDB=MONDO:MONDO:0010397,MedGen:C1968556,OMIM:300673,Orphanet:ORPHA209370;CLNHGVS=NC_000023.11:g.154030944G>C;CLNREVSTAT=criteria_provided,_single_submitter;CLNSIG=Uncertain_significance;CLNVC=single_nucleotide_variant;CLNVCSO=SO:0001483;GENEINFO=MECP2:4204;MC=SO:0001583|missense_variant;ORIGIN=1;Pangolin=ENSG00000169057.23|-49:0.0|-8:-0.28
chrX	154030949	156671	G	C	.	.	ALLELEID=166525;CLNDN=Microcephaly|Intellectual_disability|Psychomotor_retardation|Severe_underweight_in_infancy_childhood_and_adolescence|not_provided;CLNDISDB=Human_Phenotype_Ontology:HP:0000252,Human_Phenotype_Ontology:HP:0001366,Human_Phenotype_Ontology:HP:0005485,Human_Phenotype_Ontology:HP:0005489,Human_Phenotype_Ontology:HP:0005497,MedGen:C4551563|Human_Phenotype_Ontology:HP:0000730,Human_Phenotype_Ontology:HP:0001249,Human_Phenotype_Ontology:HP:0001267,Human_Phenotype_Ontology:HP:0001286,Human_Phenotype_Ontology:HP:0002122,Human_Phenotype_Ontology:HP:0002192,Human_Phenotype_Ontology:HP:0002316,Human_Phenotype_Ontology:HP:0002382,Human_Phenotype_Ontology:HP:0002386,Human_Phenotype_Ontology:HP:0002402,Human_Phenotype_Ontology:HP:0002458,Human_Phenotype_Ontology:HP:0002482,Human_Phenotype_Ontology:HP:0002499,Human_Phenotype_Ontology:HP:0002543,Human_Phenotype_Ontology:HP:0003767,Human_Phenotype_Ontology:HP:0006833,Human_Phenotype_Ontology:HP:0007154,Human_Phenotype_Ontology:HP:0007176,Human_Phenotype_Ontology:HP:0007180,Human_Phenotype_Ontology:HP:HP:0001249,MONDO:MONDO:0001071,MedGen:C3714756,SNOMED_CT:228156007|Human_Phenotype_Ontology:HP:0025356,MedGen:C0424230|MedGen:C4305438|MedGen:CN517202;CLNHGVS=NC_000023.11:g.154030949G>C;CLNREVSTAT=criteria_provided,_conflicting_interpretations;CLNSIG=Conflicting_interpretations_of_pathogenicity;CLNSIGCONF=Likely_benign(1),Likely_pathogenic(1),Uncertain_significance(1);CLNVC=single_nucleotide_variant;CLNVCSO=SO:0001483;GENEINFO=MECP2:4204;MC=SO:0001583|missense_variant;ORIGIN=33;RS=587783140;Pangolin=ENSG00000169057.23|46:0.0|-13:-0.27
chrX	154030951	942391	T	C	.	.	ALLELEID=939484;CLNDN=Severe_neonatal-onset_encephalopathy_with_microcephaly;CLNDISDB=MONDO:MONDO:0010397,MedGen:C1968556,OMIM:300673,Orphanet:ORPHA209370;CLNHGVS=NC_000023.11:g.154030951T>C;CLNREVSTAT=criteria_provided,_single_submitter;CLNSIG=Uncertain_significance;CLNVC=single_nucleotide_variant;CLNVCSO=SO:0001483;GENEINFO=MECP2:4204;MC=SO:0001583|missense_variant;ORIGIN=1;Pangolin=ENSG00000169057.23|-15:0.01|-36:-0.0
chrX	154030953	998971	G	C	.	.	ALLELEID=999658;CLNDN=Severe_neonatal-onset_encephalopathy_with_microcephaly;CLNDISDB=MONDO:MONDO:0010397,MedGen:C1968556,OMIM:300673,Orphanet:ORPHA209370;CLNHGVS=NC_000023.11:g.154030953G>C;CLNREVSTAT=criteria_provided,_single_submitter;CLNSIG=Uncertain_significance;CLNVC=single_nucleotide_variant;CLNVCSO=SO:0001483;GENEINFO=MECP2:4204;MC=SO:0001583|missense_variant;ORIGIN=1;Pangolin=ENSG00000169057.23|-17:0.01|-17:-0.02
chrX	154030956	521116	G	C	.	.	ALLELEID=512616;CLNDN=Inborn_genetic_diseases;CLNDISDB=MeSH:D030342,MedGen:C0950123;CLNHGVS=NC_000023.11:g.154030956G>C;CLNREVSTAT=criteria_provided,_single_submitter;CLNSIG=Uncertain_significance;CLNVC=single_nucleotide_variant;CLNVCSO=SO:0001483;GENEINFO=MECP2:4204;MC=SO:0001583|missense_variant;ORIGIN=1;RS=1326849768;Pangolin=ENSG00000169057.23|-20:0.09|1:-0.0
chrX	154030957	143721	A	C	.	.	ALLELEID=153453;CLNDN=Rett_syndrome;CLNDISDB=MONDO:MONDO:0010726,MedGen:C0035372,OMIM:312750,Orphanet:ORPHA778,SNOMED_CT:68618008;CLNHGVS=NC_000023.11:g.154030957A>C;CLNREVSTAT=no_assertion_criteria_provided;CLNSIG=Uncertain_significance;CLNVC=single_nucleotide_variant;CLNVCSO=SO:0001483;CLNVI=UniProtKB_(protein):P51608#VAR_018205;GENEINFO=MECP2:4204;MC=SO:0001583|missense_variant;ORIGIN=0;RS=61751360;Pangolin=ENSG00000169057.23|0:0.0|-21:-0.13
chrX	154030959	1056746	T	C	.	.	ALLELEID=1052331;CLNDN=Severe_neonatal-onset_encephalopathy_with_microcephaly;CLNDISDB=MONDO:MONDO:0010397,MedGen:C1968556,OMIM:300673,Orphanet:ORPHA209370;CLNHGVS=NC_000023.11:g.154030959T>C;CLNREVSTAT=criteria_provided,_single_submitter;CLNSIG=Uncertain_significance;CLNVC=single_nucleotide_variant;CLNVCSO=SO:0001483;GENEINFO=MECP2:4204;MC=SO:0001583|missense_variant;ORIGIN=1;Pangolin=ENSG00000169057.23|-23:0.08|-2:-0.0
chrX	154030969	143716	C	G	.	.	AF_ESP=9e-05;AF_EXAC=3e-05;ALLELEID=153448;CLNDN=Severe_neonatal-onset_encephalopathy_with_microcephaly|Rett_syndrome|not_specified;CLNDISDB=MONDO:MONDO:0010397,MedGen:C1968556,OMIM:300673,Orphanet:ORPHA209370|MONDO:MONDO:0010726,MedGen:C0035372,OMIM:312750,Orphanet:ORPHA778,SNOMED_CT:68618008|MedGen:CN169374;CLNHGVS=NC_000023.11:g.154030969C>G;CLNREVSTAT=criteria_provided,_conflicting_interpretations;CLNSIG=Conflicting_interpretations_of_pathogenicity;CLNSIGCONF=Likely_benign(1),Uncertain_significance(1);CLNVC=single_nucleotide_variant;CLNVCSO=SO:0001483;CLNVI=UniProtKB_(protein):P51608#VAR_018204;GENEINFO=MECP2:4204;MC=SO:0001583|missense_variant;ORIGIN=1;RS=61750257;Pangolin=ENSG00000169057.23|-33:0.06|-2:-0.0
chrX	154030971	143715	T	C	.	.	ALLELEID=153447;CLNDN=not_specified;CLNDISDB=MedGen:CN169374;CLNHGVS=NC_000023.11:g.154030971T>C;CLNREVSTAT=criteria_provided,_single_submitter;CLNSIG=Uncertain_significance;CLNVC=single_nucleotide_variant;CLNVCSO=SO:0001483;GENEINFO=MECP2:4204;MC=SO:0001583|missense_variant;ORIGIN=1;RS=267608533;Pangolin=ENSG00000169057.23|-35:0.05|-3:-0.0
chrX	154030978	143712	T	C	.	.	ALLELEID=153444;CLNDN=Mental_retardation,_X-linked,_syndromic_13;CLNDISDB=MONDO:MONDO:0010235,MedGen:C1968550,OMIM:300055,Orphanet:ORPHA3077;CLNHGVS=NC_000023.11:g.154030978T>C;CLNREVSTAT=no_assertion_criteria_provided;CLNSIG=Uncertain_significance;CLNVC=single_nucleotide_variant;CLNVCSO=SO:0001483;CLNVI=UniProtKB_(protein):P51608#VAR_018203;GENEINFO=MECP2:4204;MC=SO:0001583|missense_variant;ORIGIN=16;RS=61750255;Pangolin=ENSG00000169057.23|36:0.0|-42:-0.04
chrX	154030983	576586	TCGG	T	.	.	ALLELEID=572338;CLNDN=Severe_neonatal-onset_encephalopathy_with_microcephaly;CLNDISDB=MONDO:MONDO:0010397,MedGen:C1968556,OMIM:300673,Orphanet:ORPHA209370;CLNHGVS=NC_000023.11:g.154030985_154030987GGC[1];CLNREVSTAT=criteria_provided,_single_submitter;CLNSIG=Uncertain_significance;CLNVC=Microsatellite;CLNVCSO=SO:0000289;GENEINFO=MECP2:4204;MC=SO:0001822|inframe_deletion;ORIGIN=1;RS=1569548405;Pangolin=ENSG00000169057.23|-47:0.09|-50:-0.0
chrX	154030987	386725	C	T	.	.	AF_EXAC=8e-05;ALLELEID=379057;CLNDN=not_specified|not_provided;CLNDISDB=MedGen:CN169374|MedGen:CN517202;CLNHGVS=NC_000023.11:g.154030987C>T;CLNREVSTAT=criteria_provided,_conflicting_interpretations;CLNSIG=Conflicting_interpretations_of_pathogenicity;CLNSIGCONF=Benign(1),Likely_benign(2),Uncertain_significance(1);CLNVC=single_nucleotide_variant;CLNVCSO=SO:0001483;GENEINFO=MECP2:4204;MC=SO:0001583|missense_variant;ORIGIN=1;RS=782239416;Pangolin=ENSG00000169057.23|-30:0.0|42:-0.0
chrX	154030988	138190	G	A	.	.	AF_ESP=0.0001;AF_EXAC=0.00024;AF_TGP=0.00026;ALLELEID=141893;CLNDN=Severe_neonatal-onset_encephalopathy_with_microcephaly|not_specified|not_provided;CLNDISDB=MONDO:MONDO:0010397,MedGen:C1968556,OMIM:300673,Orphanet:ORPHA209370|MedGen:CN169374|MedGen:CN517202;CLNHGVS=NC_000023.11:g.154030988G>A;CLNREVSTAT=criteria_provided,_conflicting_interpretations;CLNSIG=Conflicting_interpretations_of_pathogenicity;CLNSIGCONF=Benign(2),Uncertain_significance(1);CLNVC=single_nucleotide_variant;CLNVCSO=SO:0001483;GENEINFO=MECP2:4204;MC=SO:0001819|synonymous_variant;ORIGIN=1;RS=61750251;Pangolin=ENSG00000169057.23|-28:0.0|41:-0.0
chrX	154030992	143710	G	A	.	.	ALLELEID=153442;CLNDN=Rett_syndrome;CLNDISDB=MONDO:MONDO:0010726,MedGen:C0035372,OMIM:312750,Orphanet:ORPHA778,SNOMED_CT:68618008;CLNHGVS=NC_000023.11:g.154030992G>A;CLNREVSTAT=no_assertion_criteria_provided;CLNSIG=Uncertain_significance;CLNVC=single_nucleotide_variant;CLNVCSO=SO:0001483;GENEINFO=MECP2:4204;MC=SO:0001583|missense_variant;ORIGIN=0;RS=61750249;Pangolin=ENSG00000169057.23|-32:0.0|49:-0.0
chrX	154030995	1063351	G	A	.	.	ALLELEID=1052332;CLNDN=Severe_neonatal-onset_encephalopathy_with_microcephaly;CLNDISDB=MONDO:MONDO:0010397,MedGen:C1968556,OMIM:300673,Orphanet:ORPHA209370;CLNHGVS=NC_000023.11:g.154030995G>A;CLNREVSTAT=criteria_provided,_single_submitter;CLNSIG=Uncertain_significance;CLNVC=single_nucleotide_variant;CLNVCSO=SO:0001483;GENEINFO=MECP2:4204;MC=SO:0001583|missense_variant;ORIGIN=1;Pangolin=ENSG00000169057.23|-35:0.0|46:-0.0
chrX	154030998	589959	G	A	.	.	ALLELEID=580846;CLNDN=History_of_neurodevelopmental_disorder;CLNDISDB=MedGen:C2711754;CLNHGVS=NC_000023.11:g.154030998G>A;CLNREVSTAT=criteria_provided,_single_submitter;CLNSIG=Uncertain_significance;CLNVC=single_nucleotide_variant;CLNVCSO=SO:0001483;GENEINFO=MECP2:4204;MC=SO:0001583|missense_variant;ORIGIN=1;RS=1569548411;Pangolin=ENSG00000169057.23|-38:0.0|43:-0.0
chrX	154031004	431840	A	G	.	.	AF_ESP=0.0001;ALLELEID=426424;CLNDN=Severe_neonatal-onset_encephalopathy_with_microcephaly|not_provided;CLNDISDB=MONDO:MONDO:0010397,MedGen:C1968556,OMIM:300673,Orphanet:ORPHA209370|MedGen:CN517202;CLNHGVS=NC_000023.11:g.154031004A>G;CLNREVSTAT=criteria_provided,_multiple_submitters,_no_conflicts;CLNSIG=Uncertain_significance;CLNVC=single_nucleotide_variant;CLNVCSO=SO:0001483;GENEINFO=MECP2:4204;MC=SO:0001583|missense_variant;ORIGIN=1;RS=143989769;Pangolin=ENSG00000169057.23|37:0.0|-47:-0.0
chrX	154031012	158884	C	T	.	.	AF_EXAC=3e-05;ALLELEID=170091;CLNDN=not_specified;CLNDISDB=MedGen:CN169374;CLNHGVS=NC_000023.11:g.154031012C>T;CLNREVSTAT=criteria_provided,_single_submitter;CLNSIG=Uncertain_significance;CLNVC=single_nucleotide_variant;CLNVCSO=SO:0001483;GENEINFO=MECP2:4204;MC=SO:0001819|synonymous_variant;ORIGIN=1;RS=587783746;Pangolin=ENSG00000169057.23|29:0.0|17:-0.0
chrX	154031013	952482	G	C	.	.	ALLELEID=929614;CLNDN=Severe_neonatal-onset_encephalopathy_with_microcephaly;CLNDISDB=MONDO:MONDO:0010397,MedGen:C1968556,OMIM:300673,Orphanet:ORPHA209370;CLNHGVS=NC_000023.11:g.154031013G>C;CLNREVSTAT=criteria_provided,_single_submitter;CLNSIG=Uncertain_significance;CLNVC=single_nucleotide_variant;CLNVCSO=SO:0001483;GENEINFO=MECP2:4204;MC=SO:0001583|missense_variant;ORIGIN=1;Pangolin=ENSG00000169057.23|28:0.0|28:-0.0
chrX	154031026	143700	G	A	.	.	AF_ESP=9e-05;AF_EXAC=1e-05;ALLELEID=153432;CLNDN=Mental_retardation,_X-linked,_syndromic_13|Syndromic_X-linked_intellectual_disability_Lubs_type|Autism,_susceptibility_to,_X-linked_3|Severe_neonatal-onset_encephalopathy_with_microcephaly|Rett_syndrome|not_provided;CLNDISDB=MONDO:MONDO:0010235,MedGen:C1968550,OMIM:300055,Orphanet:ORPHA3077|MONDO:MONDO:0010283,MedGen:C1846058,OMIM:300260,Orphanet:ORPHA1762|MONDO:MONDO:0010342,MedGen:C1845336,OMIM:300496|MONDO:MONDO:0010397,MedGen:C1968556,OMIM:300673,Orphanet:ORPHA209370|MONDO:MONDO:0010726,MedGen:C0035372,OMIM:312750,Orphanet:ORPHA778,SNOMED_CT:68618008|MedGen:CN517202;CLNHGVS=NC_000023.11:g.154031026G>A;CLNREVSTAT=criteria_provided,_conflicting_interpretations;CLNSIG=Conflicting_interpretations_of_pathogenicity;CLNSIGCONF=Likely_benign(1),Uncertain_significance(3);CLNVC=single_nucleotide_variant;CLNVCSO=SO:0001483;GENEINFO=MECP2:4204;MC=SO:0001583|missense_variant;ORIGIN=1;RS=61750239;Pangolin=ENSG00000169057.23|3:0.0|43:-0.03
chrX	154031044	520923	G	C	.	.	ALLELEID=512617;CLNDN=Inborn_genetic_diseases;CLNDISDB=MeSH:D030342,MedGen:C0950123;CLNHGVS=NC_000023.11:g.154031044G>C;CLNREVSTAT=criteria_provided,_single_submitter;CLNSIG=Uncertain_significance;CLNVC=single_nucleotide_variant;CLNVCSO=SO:0001483;GENEINFO=MECP2:4204;MC=SO:0001583|missense_variant;ORIGIN=1;RS=267608525;Pangolin=ENSG00000169057.23|25:0.04|-3:-0.0
chrX	154031079	143679	C	T	.	.	ALLELEID=153411;CLNDN=Severe_neonatal-onset_encephalopathy_with_microcephaly|History_of_neurodevelopmental_disorder|not_specified;CLNDISDB=MONDO:MONDO:0010397,MedGen:C1968556,OMIM:300673,Orphanet:ORPHA209370|MedGen:C2711754|MedGen:CN169374;CLNHGVS=NC_000023.11:g.154031079C>T;CLNREVSTAT=criteria_provided,_multiple_submitters,_no_conflicts;CLNSIG=Uncertain_significance;CLNVC=single_nucleotide_variant;CLNVCSO=SO:0001483;GENEINFO=MECP2:4204;MC=SO:0001583|missense_variant;ORIGIN=9;RS=61750227;Pangolin=ENSG00000169057.23|-10:0.07|16:-0.0
chrX	154031080	211466	G	A	.	.	AF_ESP=9e-05;ALLELEID=208955;CLNDN=Severe_neonatal-onset_encephalopathy_with_microcephaly|not_specified|not_provided;CLNDISDB=MONDO:MONDO:0010397,MedGen:C1968556,OMIM:300673,Orphanet:ORPHA209370|MedGen:CN169374|MedGen:CN517202;CLNHGVS=NC_000023.11:g.154031080G>A;CLNREVSTAT=criteria_provided,_conflicting_interpretations;CLNSIG=Conflicting_interpretations_of_pathogenicity;CLNSIGCONF=Benign(1),Uncertain_significance(2);CLNVC=single_nucleotide_variant;CLNVCSO=SO:0001483;CLNVI=ARUP_Laboratories,_Molecular_Genetics_and_Genomics,ARUP_Laboratories:5833;GENEINFO=MECP2:4204;MC=SO:0001583|missense_variant;ORIGIN=1;RS=141382970;Pangolin=ENSG00000169057.23|-11:0.2|15:-0.0
chrX	154031112	496282	G	T	.	.	ALLELEID=488032;CLNDN=Rett_syndrome|not_provided;CLNDISDB=MONDO:MONDO:0010726,MedGen:C0035372,OMIM:312750,Orphanet:ORPHA778,SNOMED_CT:68618008|MedGen:CN517202;CLNHGVS=NC_000023.11:g.154031112G>T;CLNREVSTAT=criteria_provided,_conflicting_interpretations;CLNSIG=Conflicting_interpretations_of_pathogenicity;CLNSIGCONF=Likely_benign(1),Uncertain_significance(1);CLNVC=single_nucleotide_variant;CLNVCSO=SO:0001483;GENEINFO=MECP2:4204;MC=SO:0001583|missense_variant;ORIGIN=17;RS=1557136591;Pangolin=ENSG00000169057.23|-43:0.02|-17:-0.0
chrX	154031114	211465	C	T	.	.	AF_ESP=9e-05;AF_EXAC=7e-05;ALLELEID=208956;CLNDN=not_specified|not_provided;CLNDISDB=MedGen:CN169374|MedGen:CN517202;CLNHGVS=NC_000023.11:g.154031114C>T;CLNREVSTAT=criteria_provided,_conflicting_interpretations;CLNSIG=Conflicting_interpretations_of_pathogenicity;CLNSIGCONF=Benign(2),Uncertain_significance(1);CLNVC=single_nucleotide_variant;CLNVCSO=SO:0001483;GENEINFO=MECP2:4204;MC=SO:0001819|synonymous_variant;ORIGIN=1;RS=369813305;Pangolin=ENSG00000169057.23|22:0.01|-45:-0.1
chrX	154031119	940407	C	T	.	.	ALLELEID=939485;CLNDN=Severe_neonatal-onset_encephalopathy_with_microcephaly;CLNDISDB=MONDO:MONDO:0010397,MedGen:C1968556,OMIM:300673,Orphanet:ORPHA209370;CLNHGVS=NC_000023.11:g.154031119C>T;CLNREVSTAT=criteria_provided,_single_submitter;CLNSIG=Uncertain_significance;CLNVC=single_nucleotide_variant;CLNVCSO=SO:0001483;GENEINFO=MECP2:4204;MC=SO:0001583|missense_variant;ORIGIN=1;Pangolin=ENSG00000169057.23|17:0.01|-50:-0.13
chrX	154031127	536585	G	A	.	.	ALLELEID=534620;CLNDN=Severe_neonatal-onset_encephalopathy_with_microcephaly;CLNDISDB=MONDO:MONDO:0010397,MedGen:C1968556,OMIM:300673,Orphanet:ORPHA209370;CLNHGVS=NC_000023.11:g.154031127G>A;CLNREVSTAT=criteria_provided,_single_submitter;CLNSIG=Uncertain_significance;CLNVC=single_nucleotide_variant;CLNVCSO=SO:0001483;GENEINFO=MECP2:4204;MC=SO:0001583|missense_variant;ORIGIN=1;RS=138211345;Pangolin=ENSG00000169057.23|2:0.0|9:-0.0
chrX	154031127	156670	G	C	.	.	AF_EXAC=0.00011;ALLELEID=166524;CLNDN=Severe_neonatal-onset_encephalopathy_with_microcephaly|not_provided;CLNDISDB=MONDO:MONDO:0010397,MedGen:C1968556,OMIM:300673,Orphanet:ORPHA209370|MedGen:CN517202;CLNHGVS=NC_000023.11:g.154031127G>C;CLNREVSTAT=criteria_provided,_conflicting_interpretations;CLNSIG=Conflicting_interpretations_of_pathogenicity;CLNSIGCONF=Likely_benign(1),Uncertain_significance(2);CLNVC=single_nucleotide_variant;CLNVCSO=SO:0001483;GENEINFO=MECP2:4204;MC=SO:0001583|missense_variant;ORIGIN=1;RS=138211345;Pangolin=ENSG00000169057.23|-32:0.0|9:-0.0
chrX	154031127	211464	G	T	.	.	ALLELEID=208957;CLNDN=not_specified;CLNDISDB=MedGen:CN169374;CLNHGVS=NC_000023.11:g.154031127G>T;CLNREVSTAT=criteria_provided,_single_submitter;CLNSIG=Uncertain_significance;CLNVC=single_nucleotide_variant;CLNVCSO=SO:0001483;GENEINFO=MECP2:4204;MC=SO:0001583|missense_variant;ORIGIN=1;RS=138211345;Pangolin=ENSG00000169057.23|7:0.0|-32:-0.0
chrX	154031133	373318	C	T	.	.	ALLELEID=360543;CLNDN=not_specified;CLNDISDB=MedGen:CN169374;CLNHGVS=NC_000023.11:g.154031133C>T;CLNREVSTAT=criteria_provided,_single_submitter;CLNSIG=Uncertain_significance;CLNVC=single_nucleotide_variant;CLNVCSO=SO:0001483;GENEINFO=MECP2:4204;MC=SO:0001583|missense_variant;ORIGIN=1;RS=61748422;Pangolin=ENSG00000169057.23|3:0.0|-38:-0.0
chrX	154031137	1014197	C	A	.	.	ALLELEID=1014816;CLNDN=Severe_neonatal-onset_encephalopathy_with_microcephaly;CLNDISDB=MONDO:MONDO:0010397,MedGen:C1968556,OMIM:300673,Orphanet:ORPHA209370;CLNHGVS=NC_000023.11:g.154031137C>A;CLNREVSTAT=criteria_provided,_single_submitter;CLNSIG=Uncertain_significance;CLNVC=single_nucleotide_variant;CLNVCSO=SO:0001483;GENEINFO=MECP2:4204;MC=SO:0001583|missense_variant;ORIGIN=1;Pangolin=ENSG00000169057.23|-42:0.0|-1:-0.0
chrX	154031137	156669	C	T	.	.	ALLELEID=166523;CLNDN=History_of_neurodevelopmental_disorder|not_provided;CLNDISDB=MedGen:C2711754|MedGen:CN517202;CLNHGVS=NC_000023.11:g.154031137C>T;CLNREVSTAT=criteria_provided,_conflicting_interpretations;CLNSIG=Conflicting_interpretations_of_pathogenicity;CLNSIGCONF=Likely_benign(1),Uncertain_significance(2);CLNVC=single_nucleotide_variant;CLNVCSO=SO:0001483;GENEINFO=MECP2:4204;MC=SO:0001583|missense_variant;ORIGIN=1;RS=587783139;Pangolin=ENSG00000169057.23|-42:0.0|-1:-0.0
chrX	154031141	392584	C	A	.	.	ALLELEID=377900;CLNDN=Severe_neonatal-onset_encephalopathy_with_microcephaly|History_of_neurodevelopmental_disorder|not_provided;CLNDISDB=MONDO:MONDO:0010397,MedGen:C1968556,OMIM:300673,Orphanet:ORPHA209370|MedGen:C2711754|MedGen:CN517202;CLNHGVS=NC_000023.11:g.154031141C>A;CLNREVSTAT=criteria_provided,_conflicting_interpretations;CLNSIG=Conflicting_interpretations_of_pathogenicity;CLNSIGCONF=Likely_benign(2),Uncertain_significance(1);CLNVC=single_nucleotide_variant;CLNVCSO=SO:0001483;GENEINFO=MECP2:4204;MC=SO:0001819|synonymous_variant;ORIGIN=1;RS=782461567;Pangolin=ENSG00000169057.23|-5:0.01|-45:-0.0
chrX	154031149	143656	G	C	.	.	ALLELEID=153388;CLNDN=Mental_retardation,_X-linked,_syndromic_13;CLNDISDB=MONDO:MONDO:0010235,MedGen:C1968550,OMIM:300055,Orphanet:ORPHA3077;CLNHGVS=NC_000023.11:g.154031149G>C;CLNREVSTAT=no_assertion_criteria_provided;CLNSIG=Uncertain_significance;CLNVC=single_nucleotide_variant;CLNVCSO=SO:0001483;GENEINFO=MECP2:4204;MC=SO:0001583|missense_variant;ORIGIN=0;RS=61749737;Pangolin=ENSG00000169057.23|19:0.0|-13:-0.0
chrX	154031150	236303	A	C	.	.	ALLELEID=237855;CLNDN=Rett_syndrome;CLNDISDB=MONDO:MONDO:0010726,MedGen:C0035372,OMIM:312750,Orphanet:ORPHA778,SNOMED_CT:68618008;CLNHGVS=NC_000023.11:g.154031150A>C;CLNREVSTAT=criteria_provided,_single_submitter;CLNSIG=Uncertain_significance;CLNVC=single_nucleotide_variant;CLNVCSO=SO:0001483;GENEINFO=MECP2:4204;MC=SO:0001583|missense_variant;ORIGIN=1;RS=878853313;Pangolin=ENSG00000169057.23|4:0.0|-14:-0.0
chrX	154031172	143645	TTCCCAGGACTTTTCTCCAGGA	T	.	.	ALLELEID=153377;CLNDN=Rett_syndrome;CLNDISDB=MONDO:MONDO:0010726,MedGen:C0035372,OMIM:312750,Orphanet:ORPHA778,SNOMED_CT:68618008;CLNHGVS=NC_000023.11:g.154031173_154031193del;CLNREVSTAT=no_assertion_criteria_provided;CLNSIG=Uncertain_significance;CLNVC=Deletion;CLNVCSO=SO:0000159;GENEINFO=MECP2:4204;MC=SO:0001820|inframe_indel;ORIGIN=0;RS=267608509;Pangolin=ENSG00000169057.23|32:0.11|-36:-0.0
chrX	154031178	236302	G	A	.	.	ALLELEID=237856;CLNDN=Severe_neonatal-onset_encephalopathy_with_microcephaly|Rett_syndrome;CLNDISDB=MONDO:MONDO:0010397,MedGen:C1968556,OMIM:300673,Orphanet:ORPHA209370|MONDO:MONDO:0010726,MedGen:C0035372,OMIM:312750,Orphanet:ORPHA778,SNOMED_CT:68618008;CLNHGVS=NC_000023.11:g.154031178G>A;CLNREVSTAT=criteria_provided,_conflicting_interpretations;CLNSIG=Conflicting_interpretations_of_pathogenicity;CLNSIGCONF=Likely_pathogenic(1),Uncertain_significance(1);CLNVC=single_nucleotide_variant;CLNVCSO=SO:0001483;GENEINFO=MECP2:4204;MC=SO:0001583|missense_variant;ORIGIN=1;RS=878853312;Pangolin=ENSG00000169057.23|26:0.01|1:-0.0
chrX	154031179	192293	G	A	.	.	ALLELEID=190084;CLNDN=Rett_syndrome;CLNDISDB=MONDO:MONDO:0010726,MedGen:C0035372,OMIM:312750,Orphanet:ORPHA778,SNOMED_CT:68618008;CLNHGVS=NC_000023.11:g.154031179G>A;CLNREVSTAT=criteria_provided,_single_submitter;CLNSIG=Uncertain_significance;CLNVC=single_nucleotide_variant;CLNVCSO=SO:0001483;GENEINFO=MECP2:4204;MC=SO:0001583|missense_variant;ORIGIN=0;RS=786205894;Pangolin=ENSG00000169057.23|25:0.04|24:-0.0
chrX	154031185	807854	T	G	.	.	ALLELEID=798213;CLNDN=not_provided;CLNDISDB=MedGen:CN517202;CLNHGVS=NC_000023.11:g.154031185T>G;CLNREVSTAT=criteria_provided,_single_submitter;CLNSIG=Uncertain_significance;CLNVC=single_nucleotide_variant;CLNVCSO=SO:0001483;GENEINFO=MECP2:4204;MC=SO:0001583|missense_variant;ORIGIN=1;RS=377324117;Pangolin=ENSG00000169057.23|10:0.0|19:-0.0
chrX	154031199	143642	T	A	.	.	ALLELEID=153374;CLNDN=Rett_syndrome;CLNDISDB=MONDO:MONDO:0010726,MedGen:C0035372,OMIM:312750,Orphanet:ORPHA778,SNOMED_CT:68618008;CLNHGVS=NC_000023.11:g.154031199T>A;CLNREVSTAT=no_assertion_criteria_provided;CLNSIG=Uncertain_significance;CLNVC=single_nucleotide_variant;CLNVCSO=SO:0001483;CLNVI=UniProtKB_(protein):P51608#VAR_018197;GENEINFO=MECP2:4204;MC=SO:0001583|missense_variant;ORIGIN=0;RS=61749730;Pangolin=ENSG00000169057.23|13:0.0|5:-0.01
chrX	154031200	807855	T	C	.	.	AF_EXAC=1e-05;ALLELEID=798214;CLNDN=not_provided;CLNDISDB=MedGen:CN517202;CLNHGVS=NC_000023.11:g.154031200T>C;CLNREVSTAT=criteria_provided,_single_submitter;CLNSIG=Uncertain_significance;CLNVC=single_nucleotide_variant;CLNVCSO=SO:0001483;GENEINFO=MECP2:4204;MC=SO:0001583|missense_variant;ORIGIN=1;RS=782716294;Pangolin=ENSG00000169057.23|12:0.0|4:-0.12
chrX	154031203	928876	C	A	.	.	ALLELEID=917364;CLNDN=not_specified;CLNDISDB=MedGen:CN169374;CLNHGVS=NC_000023.11:g.154031203C>A;CLNREVSTAT=criteria_provided,_single_submitter;CLNSIG=Uncertain_significance;CLNVC=single_nucleotide_variant;CLNVCSO=SO:0001483;GENEINFO=MECP2:4204;MC=SO:0001583|missense_variant;ORIGIN=1;Pangolin=ENSG00000169057.23|9:0.01|1:-0.12
chrX	154031205	654994	T	C	.	.	ALLELEID=649817;CLNDN=Severe_neonatal-onset_encephalopathy_with_microcephaly;CLNDISDB=MONDO:MONDO:0010397,MedGen:C1968556,OMIM:300673,Orphanet:ORPHA209370;CLNHGVS=NC_000023.11:g.154031205T>C;CLNREVSTAT=criteria_provided,_single_submitter;CLNSIG=Uncertain_significance;CLNVC=single_nucleotide_variant;CLNVCSO=SO:0001483;GENEINFO=MECP2:4204;MC=SO:0001583|missense_variant;ORIGIN=1;RS=1603309169;Pangolin=ENSG00000169057.23|7:0.0|-1:-0.12
chrX	154031208	290402	A	G	.	.	ALLELEID=274639;CLNDN=not_provided;CLNDISDB=MedGen:CN517202;CLNHGVS=NC_000023.11:g.154031208A>G;CLNREVSTAT=criteria_provided,_single_submitter;CLNSIG=Uncertain_significance;CLNVC=single_nucleotide_variant;CLNVCSO=SO:0001483;GENEINFO=MECP2:4204;MC=SO:0001583|missense_variant;ORIGIN=1;RS=868943420;Pangolin=ENSG00000169057.23|4:0.03|-4:-0.04
chrX	154031211	143638	C	G	.	.	ALLELEID=153370;CLNDN=Autism,_susceptibility_to,_X-linked_3|Severe_neonatal-onset_encephalopathy_with_microcephaly|not_specified;CLNDISDB=MONDO:MONDO:0010342,MedGen:C1845336,OMIM:300496|MONDO:MONDO:0010397,MedGen:C1968556,OMIM:300673,Orphanet:ORPHA209370|MedGen:CN169374;CLNHGVS=NC_000023.11:g.154031211C>G;CLNREVSTAT=criteria_provided,_multiple_submitters,_no_conflicts;CLNSIG=Uncertain_significance;CLNVC=single_nucleotide_variant;CLNVCSO=SO:0001483;GENEINFO=MECP2:4204;MC=SO:0001583|missense_variant;ORIGIN=1;RS=63485860;Pangolin=ENSG00000169057.23|-7:0.06|1:-0.01
chrX	154031218	1026306	A	ACGTGGCCGCCTTGGGTCT	.	.	ALLELEID=1014817;CLNDN=Severe_neonatal-onset_encephalopathy_with_microcephaly;CLNDISDB=MONDO:MONDO:0010397,MedGen:C1968556,OMIM:300673,Orphanet:ORPHA209370;CLNHGVS=NC_000023.11:g.154031224_154031241dup;CLNREVSTAT=criteria_provided,_single_submitter;CLNSIG=Uncertain_significance;CLNVC=Duplication;CLNVCSO=SO:1000035;CLNVI=Invitae:786850;GENEINFO=MECP2:4204;MC=SO:0001821|inframe_insertion,SO:0001623|5_prime_UTR_variant;ORIGIN=1;Pangolin=ENSG00000169057.23|-14:0.04|-15:-0.0
chrX	154031223	851266	G	C	.	.	ALLELEID=849787;CLNDN=Severe_neonatal-onset_encephalopathy_with_microcephaly;CLNDISDB=MONDO:MONDO:0010397,MedGen:C1968556,OMIM:300673,Orphanet:ORPHA209370;CLNHGVS=NC_000023.11:g.154031223G>C;CLNREVSTAT=criteria_provided,_single_submitter;CLNSIG=Uncertain_significance;CLNVC=single_nucleotide_variant;CLNVCSO=SO:0001483;GENEINFO=MECP2:4204;MC=SO:0001583|missense_variant;ORIGIN=1;Pangolin=ENSG00000169057.23|5:0.0|-19:-0.04
chrX	154031231	698693	G	C	.	.	AF_EXAC=1e-05;ALLELEID=689407;CLNDN=not_provided;CLNDISDB=MedGen:CN517202;CLNHGVS=NC_000023.11:g.154031231G>C;CLNREVSTAT=criteria_provided,_conflicting_interpretations;CLNSIG=Conflicting_interpretations_of_pathogenicity;CLNSIGCONF=Likely_benign(1),Uncertain_significance(1);CLNVC=single_nucleotide_variant;CLNVCSO=SO:0001483;GENEINFO=MECP2:4204;MC=SO:0001819|synonymous_variant;ORIGIN=1;RS=782619288;Pangolin=ENSG00000169057.23|-27:0.04|-28:-0.0
chrX	154031232	940151	G	A	.	.	ALLELEID=939486;CLNDN=Severe_neonatal-onset_encephalopathy_with_microcephaly;CLNDISDB=MONDO:MONDO:0010397,MedGen:C1968556,OMIM:300673,Orphanet:ORPHA209370;CLNHGVS=NC_000023.11:g.154031232G>A;CLNREVSTAT=criteria_provided,_single_submitter;CLNSIG=Uncertain_significance;CLNVC=single_nucleotide_variant;CLNVCSO=SO:0001483;GENEINFO=MECP2:4204;MC=SO:0001583|missense_variant;ORIGIN=1;Pangolin=ENSG00000169057.23|-28:0.01|-29:-0.0
chrX	154031232	143630	G	T	.	.	ALLELEID=153362;CLNDN=Schizophrenia;CLNDISDB=Human_Phenotype_Ontology:HP:0100753,MONDO:MONDO:0005090,MedGen:C0036341,OMIM:181500,SNOMED_CT:58214004;CLNHGVS=NC_000023.11:g.154031232G>T;CLNREVSTAT=no_assertion_criteria_provided;CLNSIG=Uncertain_significance;CLNVC=single_nucleotide_variant;CLNVCSO=SO:0001483;GENEINFO=MECP2:4204;MC=SO:0001583|missense_variant;ORIGIN=0;RS=267608502;Pangolin=ENSG00000169057.23|-28:0.01|-28:-0.0
chrX	154031260	156667	G	A	.	.	AF_EXAC=1e-05;ALLELEID=166521;CLNDN=Severe_neonatal-onset_encephalopathy_with_microcephaly|Rett_syndrome|not_provided;CLNDISDB=MONDO:MONDO:0010397,MedGen:C1968556,OMIM:300673,Orphanet:ORPHA209370|MONDO:MONDO:0010726,MedGen:C0035372,OMIM:312750,Orphanet:ORPHA778,SNOMED_CT:68618008|MedGen:CN517202;CLNHGVS=NC_000023.11:g.154031260G>A;CLNREVSTAT=criteria_provided,_conflicting_interpretations;CLNSIG=Conflicting_interpretations_of_pathogenicity;CLNSIGCONF=Pathogenic(1),Uncertain_significance(2);CLNVC=single_nucleotide_variant;CLNVCSO=SO:0001483;GENEINFO=MECP2:4204;MC=SO:0001583|missense_variant;ORIGIN=1;RS=587783137;Pangolin=ENSG00000169057.23|20:0.0|26:-0.04
chrX	154031266	566728	G	A	.	.	AF_EXAC=1e-05;ALLELEID=574349;CLNDN=Severe_neonatal-onset_encephalopathy_with_microcephaly;CLNDISDB=MONDO:MONDO:0010397,MedGen:C1968556,OMIM:300673,Orphanet:ORPHA209370;CLNHGVS=NC_000023.11:g.154031266G>A;CLNREVSTAT=criteria_provided,_single_submitter;CLNSIG=Uncertain_significance;CLNVC=single_nucleotide_variant;CLNVCSO=SO:0001483;GENEINFO=MECP2:4204;MC=SO:0001583|missense_variant;ORIGIN=1;RS=782467549;Pangolin=ENSG00000169057.23|14:0.0|20:-0.03
chrX	154031275	156665	C	T	.	.	ALLELEID=166519;CLNDN=not_provided;CLNDISDB=MedGen:CN517202;CLNHGVS=NC_000023.11:g.154031275C>T;CLNREVSTAT=criteria_provided,_single_submitter;CLNSIG=Uncertain_significance;CLNVC=single_nucleotide_variant;CLNVCSO=SO:0001483;GENEINFO=MECP2:4204;MC=SO:0001583|missense_variant;ORIGIN=1;RS=587783135;Pangolin=ENSG00000169057.23|-2:0.0|11:-0.06
chrX	154031286	143616	G	A	.	.	ALLELEID=153348;CLNDN=Autism,_susceptibility_to,_X-linked_3;CLNDISDB=MONDO:MONDO:0010342,MedGen:C1845336,OMIM:300496;CLNHGVS=NC_000023.11:g.154031286G>A;CLNREVSTAT=no_assertion_criteria_provided;CLNSIG=Uncertain_significance;CLNVC=single_nucleotide_variant;CLNVCSO=SO:0001483;CLNVI=UniProtKB_(protein):P51608#VAR_018193;GENEINFO=MECP2:4204;MC=SO:0001583|missense_variant;ORIGIN=16;RS=61749705;Pangolin=ENSG00000169057.23|0:0.21|1:-0.0
chrX	154031293	432900	G	C	.	.	ALLELEID=426425;CLNDN=Severe_neonatal-onset_encephalopathy_with_microcephaly|not_provided;CLNDISDB=MONDO:MONDO:0010397,MedGen:C1968556,OMIM:300673,Orphanet:ORPHA209370|MedGen:CN517202;CLNHGVS=NC_000023.11:g.154031293G>C;CLNREVSTAT=criteria_provided,_multiple_submitters,_no_conflicts;CLNSIG=Uncertain_significance;CLNVC=single_nucleotide_variant;CLNVCSO=SO:0001483;GENEINFO=MECP2:4204;MC=SO:0001583|missense_variant;ORIGIN=1;RS=1362774583;Pangolin=ENSG00000169057.23|18:0.0|-7:-0.27
chrX	154031295	493552	G	C	.	.	AF_EXAC=2e-05;ALLELEID=486515;CLNDN=not_specified|not_provided;CLNDISDB=MedGen:CN169374|MedGen:CN517202;CLNHGVS=NC_000023.11:g.154031295G>C;CLNREVSTAT=criteria_provided,_multiple_submitters,_no_conflicts;CLNSIG=Uncertain_significance;CLNVC=single_nucleotide_variant;CLNVCSO=SO:0001483;GENEINFO=MECP2:4204;MC=SO:0001583|missense_variant;ORIGIN=1;RS=782314807;Pangolin=ENSG00000169057.23|-8:0.0|-9:-0.17
chrX	154031300	143612	G	C	.	.	AF_EXAC=6e-05;ALLELEID=153344;CLNDN=not_provided;CLNDISDB=MedGen:CN517202;CLNHGVS=NC_000023.11:g.154031300G>C;CLNREVSTAT=criteria_provided,_conflicting_interpretations;CLNSIG=Conflicting_interpretations_of_pathogenicity;CLNSIGCONF=Benign(1),Uncertain_significance(1);CLNVC=single_nucleotide_variant;CLNVCSO=SO:0001483;GENEINFO=MECP2:4204;MC=SO:0001819|synonymous_variant;ORIGIN=1;RS=61754420;Pangolin=ENSG00000169057.23|17:0.0|-14:-0.14
chrX	154031301	406154	G	A	.	.	ALLELEID=404514;CLNDN=Severe_neonatal-onset_encephalopathy_with_microcephaly;CLNDISDB=MONDO:MONDO:0010397,MedGen:C1968556,OMIM:300673,Orphanet:ORPHA209370;CLNHGVS=NC_000023.11:g.154031301G>A;CLNREVSTAT=criteria_provided,_single_submitter;CLNSIG=Uncertain_significance;CLNVC=single_nucleotide_variant;CLNVCSO=SO:0001483;GENEINFO=MECP2:4204;MC=SO:0001583|missense_variant;ORIGIN=1;RS=61749701;Pangolin=ENSG00000169057.23|-15:0.04|10:-0.0
chrX	154031301	197246	G	T	.	.	ALLELEID=194407;CLNDN=History_of_neurodevelopmental_disorder|not_provided;CLNDISDB=MedGen:C2711754|MedGen:CN517202;CLNHGVS=NC_000023.11:g.154031301G>T;CLNREVSTAT=criteria_provided,_conflicting_interpretations;CLNSIG=Conflicting_interpretations_of_pathogenicity;CLNSIGCONF=Likely_benign(1),Uncertain_significance(1);CLNVC=single_nucleotide_variant;CLNVCSO=SO:0001483;GENEINFO=MECP2:4204;MC=SO:0001583|missense_variant;ORIGIN=1;RS=61749701;Pangolin=ENSG00000169057.23|-4:0.0|-15:-0.07
chrX	154031310	143609	G	C	.	.	ALLELEID=153341;CLNDN=Severe_neonatal-onset_encephalopathy_with_microcephaly|Rett_syndrome|not_specified;CLNDISDB=MONDO:MONDO:0010397,MedGen:C1968556,OMIM:300673,Orphanet:ORPHA209370|MONDO:MONDO:0010726,MedGen:C0035372,OMIM:312750,Orphanet:ORPHA778,SNOMED_CT:68618008|MedGen:CN169374;CLNHGVS=NC_000023.11:g.154031310G>C;CLNREVSTAT=criteria_provided,_multiple_submitters,_no_conflicts;CLNSIG=Uncertain_significance;CLNVC=single_nucleotide_variant;CLNVCSO=SO:0001483;GENEINFO=MECP2:4204;MC=SO:0001583|missense_variant;ORIGIN=17;RS=267608492;Pangolin=ENSG00000169057.23|1:0.03|-24:-0.22
chrX	154031311	143608	G	C	.	.	AF_EXAC=1e-05;ALLELEID=153340;CLNDN=Mental_retardation,_X-linked,_syndromic_13|Syndromic_X-linked_intellectual_disability_Lubs_type|Autism,_susceptibility_to,_X-linked_3|Severe_neonatal-onset_encephalopathy_with_microcephaly|Rett_syndrome|not_provided;CLNDISDB=MONDO:MONDO:0010235,MedGen:C1968550,OMIM:300055,Orphanet:ORPHA3077|MONDO:MONDO:0010283,MedGen:C1846058,OMIM:300260,Orphanet:ORPHA1762|MONDO:MONDO:0010342,MedGen:C1845336,OMIM:300496|MONDO:MONDO:0010397,MedGen:C1968556,OMIM:300673,Orphanet:ORPHA209370|MONDO:MONDO:0010726,MedGen:C0035372,OMIM:312750,Orphanet:ORPHA778,SNOMED_CT:68618008|MedGen:CN517202;CLNHGVS=NC_000023.11:g.154031311G>C;CLNREVSTAT=criteria_provided,_multiple_submitters,_no_conflicts;CLNSIG=Uncertain_significance;CLNVC=single_nucleotide_variant;CLNVCSO=SO:0001483;GENEINFO=MECP2:4204;MC=SO:0001583|missense_variant;ORIGIN=1;RS=61748427;Pangolin=ENSG00000169057.23|-25:0.01|-25:-0.01
chrX	154031314	143606	G	A	.	.	ALLELEID=153338;CLNDN=Mental_retardation,_X-linked,_syndromic_13;CLNDISDB=MONDO:MONDO:0010235,MedGen:C1968550,OMIM:300055,Orphanet:ORPHA3077;CLNHGVS=NC_000023.11:g.154031314G>A;CLNREVSTAT=no_assertion_criteria_provided;CLNSIG=Uncertain_significance;CLNVC=single_nucleotide_variant;CLNVCSO=SO:0001483;GENEINFO=MECP2:4204;MC=SO:0001583|missense_variant;ORIGIN=16;RS=61748426;Pangolin=ENSG00000169057.23|-28:0.01|-28:-0.01
chrX	154031314	928877	G	T	.	.	ALLELEID=917365;CLNDN=Severe_neonatal-onset_encephalopathy_with_microcephaly|not_specified;CLNDISDB=MONDO:MONDO:0010397,MedGen:C1968556,OMIM:300673,Orphanet:ORPHA209370|MedGen:CN169374;CLNHGVS=NC_000023.11:g.154031314G>T;CLNREVSTAT=criteria_provided,_conflicting_interpretations;CLNSIG=Conflicting_interpretations_of_pathogenicity;CLNSIGCONF=Likely_benign(1),Uncertain_significance(1);CLNVC=single_nucleotide_variant;CLNVCSO=SO:0001483;GENEINFO=MECP2:4204;MC=SO:0001583|missense_variant;ORIGIN=1;Pangolin=ENSG00000169057.23|-28:0.01|-28:-0.01
chrX	154031322	158883	T	C	.	.	ALLELEID=170092;CLNDN=Encephalopathy,_neonatal_severeMental_retardation,_X-linked,_syndromic_13Rett_syndrome;CLNDISDB=MedGen:CN221284;CLNHGVS=NC_000023.11:g.154031322T>C;CLNREVSTAT=criteria_provided,_single_submitter;CLNSIG=Uncertain_significance;CLNVC=single_nucleotide_variant;CLNVCSO=SO:0001483;GENEINFO=MECP2:4204;MC=SO:0001583|missense_variant;ORIGIN=1;RS=587783745;Pangolin=ENSG00000169057.23|-36:0.11|-2:-0.0
chrX	154031329	143603	G	A	.	.	ALLELEID=153335;CLNDN=Mental_retardation,_X-linked,_syndromic_13|Severe_neonatal-onset_encephalopathy_with_microcephaly|Rett_syndrome|not_provided;CLNDISDB=MONDO:MONDO:0010235,MedGen:C1968550,OMIM:300055,Orphanet:ORPHA3077|MONDO:MONDO:0010397,MedGen:C1968556,OMIM:300673,Orphanet:ORPHA209370|MONDO:MONDO:0010726,MedGen:C0035372,OMIM:312750,Orphanet:ORPHA778,SNOMED_CT:68618008|MedGen:CN517202;CLNHGVS=NC_000023.11:g.154031329G>A;CLNREVSTAT=criteria_provided,_conflicting_interpretations;CLNSIG=Conflicting_interpretations_of_pathogenicity;CLNSIGCONF=Likely_pathogenic(1),Pathogenic(4),Uncertain_significance(1);CLNVC=single_nucleotide_variant;CLNVCSO=SO:0001483;CLNVI=UniProtKB_(protein):P51608#VAR_018192;GENEINFO=MECP2:4204;MC=SO:0001583|missense_variant;ORIGIN=17;RS=61748420;Pangolin=ENSG00000169057.23|-43:0.07|25:-0.0
chrX	154031346	143598	C	A	.	.	ALLELEID=153330;CLNDN=Rett_syndrome;CLNDISDB=MONDO:MONDO:0010726,MedGen:C0035372,OMIM:312750,Orphanet:ORPHA778,SNOMED_CT:68618008;CLNHGVS=NC_000023.11:g.154031346C>A;CLNREVSTAT=no_assertion_criteria_provided;CLNSIG=Uncertain_significance;CLNVC=single_nucleotide_variant;CLNVCSO=SO:0001483;CLNVI=UniProtKB_(protein):P51608#VAR_023558;GENEINFO=MECP2:4204;MC=SO:0001583|missense_variant;ORIGIN=32;RS=61748417;Pangolin=ENSG00000169057.23|8:0.0|50:-0.13
chrX	154031346	143597	C	T	.	.	ALLELEID=153329;CLNDN=Rett_syndrome;CLNDISDB=MONDO:MONDO:0010726,MedGen:C0035372,OMIM:312750,Orphanet:ORPHA778,SNOMED_CT:68618008;CLNHGVS=NC_000023.11:g.154031346C>T;CLNREVSTAT=no_assertion_criteria_provided;CLNSIG=Uncertain_significance;CLNVC=single_nucleotide_variant;CLNVCSO=SO:0001483;GENEINFO=MECP2:4204;MC=SO:0001583|missense_variant;ORIGIN=0;RS=61748417;Pangolin=ENSG00000169057.23|8:0.0|50:-0.21
chrX	154031347	143596	C	A	.	.	ALLELEID=153328;CLNDN=Rett_syndrome;CLNDISDB=MONDO:MONDO:0010726,MedGen:C0035372,OMIM:312750,Orphanet:ORPHA778,SNOMED_CT:68618008;CLNHGVS=NC_000023.11:g.154031347C>A;CLNREVSTAT=no_assertion_criteria_provided;CLNSIG=Uncertain_significance;CLNVC=single_nucleotide_variant;CLNVCSO=SO:0001483;GENEINFO=MECP2:4204;MC=SO:0001583|missense_variant;ORIGIN=0;RS=61748416;Pangolin=ENSG00000169057.23|7:0.0|49:-0.16
chrX	154031349	143593	G	C	.	.	AF_EXAC=2e-05;ALLELEID=153325;CLNDN=Autism,_susceptibility_to,_X-linked_3|Rett_syndrome;CLNDISDB=MONDO:MONDO:0010342,MedGen:C1845336,OMIM:300496|MONDO:MONDO:0010726,MedGen:C0035372,OMIM:312750,Orphanet:ORPHA778,SNOMED_CT:68618008;CLNHGVS=NC_000023.11:g.154031349G>C;CLNREVSTAT=criteria_provided,_single_submitter;CLNSIG=Uncertain_significance;CLNVC=single_nucleotide_variant;CLNVCSO=SO:0001483;GENEINFO=MECP2:4204;MC=SO:0001583|missense_variant;ORIGIN=0;RS=61748414;Pangolin=ENSG00000169057.23|5:0.17|47:-0.11
chrX	154031357	143589	G	C	.	.	ALLELEID=153321;CLNDN=Rett_syndrome;CLNDISDB=MONDO:MONDO:0010726,MedGen:C0035372,OMIM:312750,Orphanet:ORPHA778,SNOMED_CT:68618008;CLNHGVS=NC_000023.11:g.154031357G>C;CLNREVSTAT=no_assertion_criteria_provided;CLNSIG=Uncertain_significance;CLNVC=single_nucleotide_variant;CLNVCSO=SO:0001483;GENEINFO=MECP2:4204;MC=SO:0001583|missense_variant;ORIGIN=0;RS=267608484;Pangolin=ENSG00000169057.23|39:0.05|-3:-0.0
chrX	154031359	143585	A	T	.	.	ALLELEID=153317;CLNDN=Severe_neonatal-onset_encephalopathy_with_microcephaly|Rett_syndrome;CLNDISDB=MONDO:MONDO:0010397,MedGen:C1968556,OMIM:300673,Orphanet:ORPHA209370|MONDO:MONDO:0010726,MedGen:C0035372,OMIM:312750,Orphanet:ORPHA778,SNOMED_CT:68618008;CLNHGVS=NC_000023.11:g.154031359A>T;CLNREVSTAT=no_assertion_criteria_provided;CLNSIG=Uncertain_significance;CLNVC=single_nucleotide_variant;CLNVCSO=SO:0001483;GENEINFO=MECP2:4204;MC=SO:0001583|missense_variant;ORIGIN=32;RS=61748410;Pangolin=ENSG00000169057.23|-5:0.0|37:-0.05
chrX	154031361	143582	T	G	.	.	ALLELEID=153314;CLNDN=Rett_syndrome;CLNDISDB=MONDO:MONDO:0010726,MedGen:C0035372,OMIM:312750,Orphanet:ORPHA778,SNOMED_CT:68618008;CLNHGVS=NC_000023.11:g.154031361T>G;CLNREVSTAT=no_assertion_criteria_provided;CLNSIG=Uncertain_significance;CLNVC=single_nucleotide_variant;CLNVCSO=SO:0001483;GENEINFO=MECP2:4204;MC=SO:0001583|missense_variant;ORIGIN=32;RS=61748407;Pangolin=ENSG00000169057.23|35:0.05|-7:-0.0
chrX	154031364	143581	A	C	.	.	ALLELEID=153313;CLNDN=Rett_syndrome|not_provided;CLNDISDB=MONDO:MONDO:0010726,MedGen:C0035372,OMIM:312750,Orphanet:ORPHA778,SNOMED_CT:68618008|MedGen:CN517202;CLNHGVS=NC_000023.11:g.154031364A>C;CLNREVSTAT=no_assertion_criteria_provided;CLNSIG=Uncertain_significance;CLNVC=single_nucleotide_variant;CLNVCSO=SO:0001483;GENEINFO=MECP2:4204;MC=SO:0001583|missense_variant;ORIGIN=0;RS=28934905;Pangolin=ENSG00000169057.23|32:0.04|32:-0.02
chrX	154031365	143580	A	T	.	.	ALLELEID=153312;CLNDN=Rett_syndrome;CLNDISDB=MONDO:MONDO:0010726,MedGen:C0035372,OMIM:312750,Orphanet:ORPHA778,SNOMED_CT:68618008;CLNHGVS=NC_000023.11:g.154031365A>T;CLNREVSTAT=no_assertion_criteria_provided;CLNSIG=Uncertain_significance;CLNVC=single_nucleotide_variant;CLNVCSO=SO:0001483;CLNVI=UniProtKB_(protein):P51608#VAR_023556;GENEINFO=MECP2:4204;MC=SO:0001583|missense_variant;ORIGIN=0;RS=61748406;Pangolin=ENSG00000169057.23|-11:0.0|31:-0.03
chrX	154031373	143579	G	C	.	.	ALLELEID=153311;CLNDN=Severe_neonatal-onset_encephalopathy_with_microcephaly|Rett_syndrome|not_specified|not_provided;CLNDISDB=MONDO:MONDO:0010397,MedGen:C1968556,OMIM:300673,Orphanet:ORPHA209370|MONDO:MONDO:0010726,MedGen:C0035372,OMIM:312750,Orphanet:ORPHA778,SNOMED_CT:68618008|MedGen:CN169374|MedGen:CN517202;CLNHGVS=NC_000023.11:g.154031373G>C;CLNREVSTAT=criteria_provided,_conflicting_interpretations;CLNSIG=Conflicting_interpretations_of_pathogenicity;CLNSIGCONF=Pathogenic(7),Uncertain_significance(1);CLNVC=single_nucleotide_variant;CLNVCSO=SO:0001483;CLNVI=ARUP_Laboratories,_Molecular_Genetics_and_Genomics,ARUP_Laboratories:12661|UniProtKB_(protein):P51608#VAR_010280;GENEINFO=MECP2:4204;MC=SO:0001583|missense_variant;ORIGIN=33;RS=61748404;Pangolin=ENSG00000169057.23|-19:0.0|23:-0.08
chrX	154031374	11844	G	C	.	.	ALLELEID=26883;CLNDN=Mental_retardation,_X-linked,_syndromic_13|Syndromic_X-linked_intellectual_disability_Lubs_type|Autism,_susceptibility_to,_X-linked_3|Severe_neonatal-onset_encephalopathy_with_microcephaly|Rett_syndrome|Rett_syndrome,_zappella_variant|not_provided;CLNDISDB=MONDO:MONDO:0010235,MedGen:C1968550,OMIM:300055,Orphanet:ORPHA3077|MONDO:MONDO:0010283,MedGen:C1846058,OMIM:300260,Orphanet:ORPHA1762|MONDO:MONDO:0010342,MedGen:C1845336,OMIM:300496|MONDO:MONDO:0010397,MedGen:C1968556,OMIM:300673,Orphanet:ORPHA209370|MONDO:MONDO:0010726,MedGen:C0035372,OMIM:312750,Orphanet:ORPHA778,SNOMED_CT:68618008|MedGen:C2677682|MedGen:CN517202;CLNHGVS=NC_000023.11:g.154031374G>C;CLNREVSTAT=criteria_provided,_conflicting_interpretations;CLNSIG=Conflicting_interpretations_of_pathogenicity;CLNSIGCONF=Pathogenic(4),Uncertain_significance(2);CLNVC=single_nucleotide_variant;CLNVCSO=SO:0001483;CLNVI=OMIM_Allelic_Variant:300005.0036;GENEINFO=MECP2:4204;MC=SO:0001583|missense_variant;ORIGIN=25;RS=179363900;Pangolin=ENSG00000169057.23|-20:0.0|22:-0.1
chrX	154031376	143578	T	C	.	.	ALLELEID=153310;CLNDN=Severe_neonatal-onset_encephalopathy_with_microcephaly|Rett_syndrome;CLNDISDB=MONDO:MONDO:0010397,MedGen:C1968556,OMIM:300673,Orphanet:ORPHA209370|MONDO:MONDO:0010726,MedGen:C0035372,OMIM:312750,Orphanet:ORPHA778,SNOMED_CT:68618008;CLNHGVS=NC_000023.11:g.154031376T>C;CLNREVSTAT=criteria_provided,_conflicting_interpretations;CLNSIG=Conflicting_interpretations_of_pathogenicity;CLNSIGCONF=Likely_pathogenic(1),Uncertain_significance(1);CLNVC=single_nucleotide_variant;CLNVCSO=SO:0001483;GENEINFO=MECP2:4204;MC=SO:0001583|missense_variant;ORIGIN=1;RS=61748403;Pangolin=ENSG00000169057.23|20:0.1|-22:-0.0
chrX	154031390	143574	G	A	.	.	ALLELEID=153306;CLNDN=Severe_neonatal-onset_encephalopathy_with_microcephaly|not_provided;CLNDISDB=MONDO:MONDO:0010397,MedGen:C1968556,OMIM:300673,Orphanet:ORPHA209370|MedGen:CN517202;CLNHGVS=NC_000023.11:g.154031390G>A;CLNREVSTAT=criteria_provided,_conflicting_interpretations;CLNSIG=Conflicting_interpretations_of_pathogenicity;CLNSIGCONF=Benign(1),Uncertain_significance(1);CLNVC=single_nucleotide_variant;CLNVCSO=SO:0001483;GENEINFO=MECP2:4204;MC=SO:0001819|synonymous_variant;ORIGIN=1;RS=61748386;Pangolin=ENSG00000169057.23|6:0.36|-36:-0.0
chrX	154031399	1029916	T	C	.	.	ALLELEID=1018949;CLNDN=Rett_syndrome;CLNDISDB=MONDO:MONDO:0010726,MedGen:C0035372,OMIM:312750,Orphanet:ORPHA778,SNOMED_CT:68618008;CLNHGVS=NC_000023.11:g.154031399T>C;CLNREVSTAT=criteria_provided,_single_submitter;CLNSIG=Uncertain_significance;CLNVC=single_nucleotide_variant;CLNVCSO=SO:0001483;GENEINFO=MECP2:4204;MC=SO:0001819|synonymous_variant,SO:0001623|5_prime_UTR_variant;ORIGIN=0;Pangolin=ENSG00000169057.23|-45:0.0|-3:-0.16
chrX	154031406	143569	T	C	.	.	ALLELEID=153301;CLNDN=Rett_syndrome;CLNDISDB=MONDO:MONDO:0010726,MedGen:C0035372,OMIM:312750,Orphanet:ORPHA778,SNOMED_CT:68618008;CLNHGVS=NC_000023.11:g.154031406T>C;CLNREVSTAT=no_assertion_criteria_provided;CLNSIG=Uncertain_significance;CLNVC=single_nucleotide_variant;CLNVCSO=SO:0001483;GENEINFO=MECP2:4204;MC=SO:0001583|missense_variant;ORIGIN=32;RS=61748395;Pangolin=ENSG00000169057.23|-11:0.0|-10:-0.02
chrX	154031415	143567	A	G	.	.	ALLELEID=153299;CLNDN=Rett_syndrome;CLNDISDB=MONDO:MONDO:0010726,MedGen:C0035372,OMIM:312750,Orphanet:ORPHA778,SNOMED_CT:68618008;CLNHGVS=NC_000023.11:g.154031415A>G;CLNREVSTAT=no_assertion_criteria_provided;CLNSIG=Uncertain_significance;CLNVC=single_nucleotide_variant;CLNVCSO=SO:0001483;GENEINFO=MECP2:4204;MC=SO:0001583|missense_variant;ORIGIN=0;RS=267608475;Pangolin=ENSG00000169057.23|-19:0.05|35:-0.01
chrX	154031428	143561	A	G	.	.	ALLELEID=153293;CLNDN=Rett_syndrome;CLNDISDB=MONDO:MONDO:0010726,MedGen:C0035372,OMIM:312750,Orphanet:ORPHA778,SNOMED_CT:68618008;CLNHGVS=NC_000023.11:g.154031428A>G;CLNREVSTAT=no_assertion_criteria_provided;CLNSIG=Uncertain_significance;CLNVC=single_nucleotide_variant;CLNVCSO=SO:0001483;GENEINFO=MECP2:4204;MC=SO:0001583|missense_variant;ORIGIN=0;RS=267608471;Pangolin=ENSG00000169057.23|-32:0.01|15:-0.0
chrX	154031430	143560	C	A	.	.	ALLELEID=153292;CLNDN=Rett_syndrome;CLNDISDB=MONDO:MONDO:0010726,MedGen:C0035372,OMIM:312750,Orphanet:ORPHA778,SNOMED_CT:68618008;CLNHGVS=NC_000023.11:g.154031430C>A;CLNREVSTAT=no_assertion_criteria_provided;CLNSIG=Uncertain_significance;CLNVC=single_nucleotide_variant;CLNVCSO=SO:0001483;GENEINFO=MECP2:4204;MC=SO:0001583|missense_variant;ORIGIN=32;RS=61748389;Pangolin=ENSG00000169057.23|20:0.0|-34:-0.05
chrX	154031431	11809	G	A	.	.	ALLELEID=26848;CLNDN=Intellectual_disability|Angelman_syndrome|Mental_retardation,_X-linked,_syndromic_13|Severe_neonatal-onset_encephalopathy_with_microcephaly|Rett_syndrome|Inborn_genetic_diseases|Rett_syndrome,_zappella_variant|History_of_neurodevelopmental_disorder|not_specified|not_provided;CLNDISDB=Human_Phenotype_Ontology:HP:0000730,Human_Phenotype_Ontology:HP:0001249,Human_Phenotype_Ontology:HP:0001267,Human_Phenotype_Ontology:HP:0001286,Human_Phenotype_Ontology:HP:0002122,Human_Phenotype_Ontology:HP:0002192,Human_Phenotype_Ontology:HP:0002316,Human_Phenotype_Ontology:HP:0002382,Human_Phenotype_Ontology:HP:0002386,Human_Phenotype_Ontology:HP:0002402,Human_Phenotype_Ontology:HP:0002458,Human_Phenotype_Ontology:HP:0002482,Human_Phenotype_Ontology:HP:0002499,Human_Phenotype_Ontology:HP:0002543,Human_Phenotype_Ontology:HP:0003767,Human_Phenotype_Ontology:HP:0006833,Human_Phenotype_Ontology:HP:0007154,Human_Phenotype_Ontology:HP:0007176,Human_Phenotype_Ontology:HP:0007180,Human_Phenotype_Ontology:HP:HP:0001249,MONDO:MONDO:0001071,MedGen:C3714756,SNOMED_CT:228156007|MONDO:MONDO:0007113,MedGen:C0162635,OMIM:105830,Orphanet:ORPHA72,SNOMED_CT:76880004|MONDO:MONDO:0010235,MedGen:C1968550,OMIM:300055,Orphanet:ORPHA3077|MONDO:MONDO:0010397,MedGen:C1968556,OMIM:300673,Orphanet:ORPHA209370|MONDO:MONDO:0010726,MedGen:C0035372,OMIM:312750,Orphanet:ORPHA778,SNOMED_CT:68618008|MeSH:D030342,MedGen:C0950123|MedGen:C2677682|MedGen:C2711754|MedGen:CN169374|MedGen:CN517202;CLNHGVS=NC_000023.11:g.154031431G>A;CLNREVSTAT=criteria_provided,_conflicting_interpretations;CLNSIG=Conflicting_interpretations_of_pathogenicity;CLNSIGCONF=Pathogenic(17),Uncertain_significance(1);CLNVC=single_nucleotide_variant;CLNVCSO=SO:0001483;CLNVI=ARUP_Laboratories,_Molecular_Genetics_and_Genomics,ARUP_Laboratories:12534|CHEO_Genetics_Diagnostic_Laboratory,Children's_Hospital_of_Eastern_Ontario:1783970|HGMD:CM992176|OMIM_Allelic_Variant:300005.0001|UniProtKB_(protein):P51608#VAR_010273;GENEINFO=MECP2:4204;MC=SO:0001583|missense_variant;ORIGIN=49;RS=28934904;Pangolin=ENSG00000169057.23|-36:0.0|-35:-0.04
chrX	154031431	143558	G	C	.	.	ALLELEID=153290;CLNDN=Rett_syndrome;CLNDISDB=MONDO:MONDO:0010726,MedGen:C0035372,OMIM:312750,Orphanet:ORPHA778,SNOMED_CT:68618008;CLNHGVS=NC_000023.11:g.154031431G>C;CLNREVSTAT=no_assertion_criteria_provided;CLNSIG=Uncertain_significance;CLNVC=single_nucleotide_variant;CLNVCSO=SO:0001483;GENEINFO=MECP2:4204;MC=SO:0001583|missense_variant;ORIGIN=0;RS=28934904;Pangolin=ENSG00000169057.23|12:0.0|-35:-0.02
chrX	154031435	143557	G	C	.	.	ALLELEID=153289;CLNDN=History_of_neurodevelopmental_disorder|not_specified|not_provided;CLNDISDB=MedGen:C2711754|MedGen:CN169374|MedGen:CN517202;CLNHGVS=NC_000023.11:g.154031435G>C;CLNREVSTAT=criteria_provided,_conflicting_interpretations;CLNSIG=Conflicting_interpretations_of_pathogenicity;CLNSIGCONF=Benign(1),Likely_benign(3),Uncertain_significance(1);CLNVC=single_nucleotide_variant;CLNVCSO=SO:0001483;GENEINFO=MECP2:4204;MC=SO:0001819|synonymous_variant;ORIGIN=1;RS=61748385;Pangolin=ENSG00000169057.23|-39:0.02|15:-0.0
chrX	154031436	143556	G	T	.	.	ALLELEID=153288;CLNDN=Rett_syndrome;CLNDISDB=MONDO:MONDO:0010726,MedGen:C0035372,OMIM:312750,Orphanet:ORPHA778,SNOMED_CT:68618008;CLNHGVS=NC_000023.11:g.154031436G>T;CLNREVSTAT=no_assertion_criteria_provided;CLNSIG=Uncertain_significance;CLNVC=single_nucleotide_variant;CLNVCSO=SO:0001483;GENEINFO=MECP2:4204;MC=SO:0001583|missense_variant;ORIGIN=32;RS=267608470;Pangolin=ENSG00000169057.23|-40:0.02|14:-0.0
chrX	154031441	493553	T	C	.	.	ALLELEID=486516;CLNDN=not_provided;CLNDISDB=MedGen:CN517202;CLNHGVS=NC_000023.11:g.154031441T>C;CLNREVSTAT=criteria_provided,_single_submitter;CLNSIG=Uncertain_significance;CLNVC=single_nucleotide_variant;CLNVCSO=SO:0001483;GENEINFO=MECP2:4204;MC=SO:0001819|synonymous_variant;ORIGIN=1;RS=1557137159;Pangolin=ENSG00000169057.23|9:0.0|-45:-0.01
chrX	154031442	143555	C	A	.	.	ALLELEID=153287;CLNDN=Rett_syndrome;CLNDISDB=MONDO:MONDO:0010726,MedGen:C0035372,OMIM:312750,Orphanet:ORPHA778,SNOMED_CT:68618008;CLNHGVS=NC_000023.11:g.154031442C>A;CLNREVSTAT=no_assertion_criteria_provided;CLNSIG=Uncertain_significance;CLNVC=single_nucleotide_variant;CLNVCSO=SO:0001483;GENEINFO=MECP2:4204;MC=SO:0001583|missense_variant;ORIGIN=32;RS=61748384;Pangolin=ENSG00000169057.23|8:0.01|-46:-0.15
chrX	154031445	143554	T	G	.	.	ALLELEID=153286;CLNDN=Rett_syndrome;CLNDISDB=MONDO:MONDO:0010726,MedGen:C0035372,OMIM:312750,Orphanet:ORPHA778,SNOMED_CT:68618008;CLNHGVS=NC_000023.11:g.154031445T>G;CLNREVSTAT=no_assertion_criteria_provided;CLNSIG=Uncertain_significance;CLNVC=single_nucleotide_variant;CLNVCSO=SO:0001483;CLNVI=UniProtKB_(protein):P51608#VAR_018188;GENEINFO=MECP2:4204;MC=SO:0001583|missense_variant;ORIGIN=0;RS=61748383;Pangolin=ENSG00000169057.23|-49:0.02|5:-0.01
chrX	154031446	857143	G	T	.	.	ALLELEID=849788;CLNDN=Severe_neonatal-onset_encephalopathy_with_microcephaly;CLNDISDB=MONDO:MONDO:0010397,MedGen:C1968556,OMIM:300673,Orphanet:ORPHA209370;CLNHGVS=NC_000023.11:g.154031446G>T;CLNREVSTAT=criteria_provided,_single_submitter;CLNSIG=Uncertain_significance;CLNVC=single_nucleotide_variant;CLNVCSO=SO:0001483;GENEINFO=MECP2:4204;MC=SO:0001583|missense_variant;ORIGIN=1;Pangolin=ENSG00000169057.23|-50:0.01|4:-0.0
chrX	154031453	499183	GT	G	.	.	ALLELEID=490607;CLNDN=not_provided;CLNDISDB=MedGen:CN517202;CLNHGVS=NC_000023.11:g.154031454del;CLNREVSTAT=criteria_provided,_single_submitter;CLNSIG=Uncertain_significance;CLNVC=Deletion;CLNVCSO=SO:0000159;GENEINFO=MECP2:4204;MC=SO:0001627|intron_variant;ORIGIN=1;RS=1557137191;Pangolin=ENSG00000169057.23|-3:0.02|-1:-0.0
chrX	154031456	860394	G	T	.	.	ALLELEID=851946;CLNDN=Severe_neonatal-onset_encephalopathy_with_microcephaly;CLNDISDB=MONDO:MONDO:0010397,MedGen:C1968556,OMIM:300673,Orphanet:ORPHA209370;CLNHGVS=NC_000023.11:g.154031456G>T;CLNREVSTAT=criteria_provided,_single_submitter;CLNSIG=Uncertain_significance;CLNVC=single_nucleotide_variant;CLNVCSO=SO:0001483;GENEINFO=MECP2:4204;MC=SO:0001627|intron_variant;ORIGIN=1;Pangolin=ENSG00000169057.23|-13:0.0|-6:-0.01
chrX	154031460	499186	C	A	.	.	ALLELEID=490610;CLNDN=not_provided;CLNDISDB=MedGen:CN517202;CLNHGVS=NC_000023.11:g.154031460C>A;CLNREVSTAT=criteria_provided,_single_submitter;CLNSIG=Uncertain_significance;CLNVC=single_nucleotide_variant;CLNVCSO=SO:0001483;GENEINFO=MECP2:4204;MC=SO:0001627|intron_variant;ORIGIN=1;RS=1557137196;Pangolin=ENSG00000169057.23|-10:0.0|-10:-0.0
chrX	154031464	156062	C	T	.	.	ALLELEID=165858;CLNDN=Rett_syndrome|not_provided;CLNDISDB=MONDO:MONDO:0010726,MedGen:C0035372,OMIM:312750,Orphanet:ORPHA778,SNOMED_CT:68618008|MedGen:CN517202;CLNHGVS=NC_000023.11:g.154031464C>T;CLNREVSTAT=no_assertion_criteria_provided;CLNSIG=Uncertain_significance;CLNVC=single_nucleotide_variant;CLNVCSO=SO:0001483;GENEINFO=MECP2:4204;MC=SO:0001627|intron_variant;ORIGIN=0;RS=267608467;Pangolin=ENSG00000169057.23|-21:0.0|-14:-0.01
chrX	154031511	156070	G	C	.	.	AF_TGP=0.00026;ALLELEID=165866;CLNDN=Mental_retardation,_X-linked,_syndromic_13|not_provided;CLNDISDB=MONDO:MONDO:0010235,MedGen:C1968550,OMIM:300055,Orphanet:ORPHA3077|MedGen:CN517202;CLNHGVS=NC_000023.11:g.154031511G>C;CLNREVSTAT=no_assertion_criteria_provided;CLNSIG=Uncertain_significance;CLNVC=single_nucleotide_variant;CLNVCSO=SO:0001483;GENEINFO=MECP2:4204;MC=SO:0001627|intron_variant;ORIGIN=0;RS=191076920;Pangolin=ENSG00000169057.23|46:0.0|46:-0.0
chrX	154032204	373638	T	TA	.	.	ALLELEID=360546;CLNDN=not_specified;CLNDISDB=MedGen:CN169374;CLNHGVS=NC_000023.11:g.154032205dup;CLNREVSTAT=criteria_provided,_single_submitter;CLNSIG=Uncertain_significance;CLNVC=Duplication;CLNVCSO=SO:1000035;GENEINFO=MECP2:4204;MC=SO:0001575|splice_donor_variant;ORIGIN=1;RS=1057518521;Pangolin=ENSG00000169057.23|-1:0.79|4:-0.51
chrX	154032205	156058	A	C	.	.	ALLELEID=165854;CLNDN=Rett_syndrome|not_provided;CLNDISDB=MONDO:MONDO:0010726,MedGen:C0035372,OMIM:312750,Orphanet:ORPHA778,SNOMED_CT:68618008|MedGen:CN517202;CLNHGVS=NC_000023.11:g.154032205A>C;CLNREVSTAT=no_assertion_criteria_provided;CLNSIG=Uncertain_significance;CLNVC=single_nucleotide_variant;CLNVCSO=SO:0001483;GENEINFO=MECP2:4204;MC=SO:0001575|splice_donor_variant;ORIGIN=0;RS=267608458;Pangolin=ENSG00000169057.23|-2:0.89|2:-0.96
chrX	154032207	189760	T	C	.	.	ALLELEID=187555;CLNDN=Severe_neonatal-onset_encephalopathy_with_microcephaly;CLNDISDB=MONDO:MONDO:0010397,MedGen:C1968556,OMIM:300673,Orphanet:ORPHA209370;CLNHGVS=NC_000023.11:g.154032207T>C;CLNREVSTAT=no_assertion_criteria_provided;CLNSIG=Uncertain_significance;CLNVC=single_nucleotide_variant;CLNVCSO=SO:0001483;GENEINFO=MECP2:4204;MC=SO:0001583|missense_variant;ORIGIN=0;RS=786205037;Pangolin=ENSG00000169057.23|-6:0.0|0:-0.03
chrX	154032209	95194	G	T	.	.	AF_ESP=0.00066;AF_EXAC=0.00095;AF_TGP=0.00079;ALLELEID=101094;CLNDN=Severe_neonatal-onset_encephalopathy_with_microcephaly|History_of_neurodevelopmental_disorder|not_specified|not_provided;CLNDISDB=MONDO:MONDO:0010397,MedGen:C1968556,OMIM:300673,Orphanet:ORPHA209370|MedGen:C2711754|MedGen:CN169374|MedGen:CN517202;CLNHGVS=NC_000023.11:g.154032209G>T;CLNREVSTAT=criteria_provided,_conflicting_interpretations;CLNSIG=Conflicting_interpretations_of_pathogenicity;CLNSIGCONF=Benign(6),Likely_benign(1),Uncertain_significance(1);CLNVC=single_nucleotide_variant;CLNVCSO=SO:0001483;GENEINFO=MECP2:4204;MC=SO:0001819|synonymous_variant;ORIGIN=1;RS=146107517;Pangolin=ENSG00000169057.23|19:0.01|-2:-0.0
chrX	154032212	143550	C	A	.	.	ALLELEID=153282;CLNDN=Rett_syndrome;CLNDISDB=MONDO:MONDO:0010726,MedGen:C0035372,OMIM:312750,Orphanet:ORPHA778,SNOMED_CT:68618008;CLNHGVS=NC_000023.11:g.154032212C>A;CLNREVSTAT=no_assertion_criteria_provided;CLNSIG=Uncertain_significance;CLNVC=single_nucleotide_variant;CLNVCSO=SO:0001483;CLNVI=UniProtKB_(protein):P51608#VAR_010277;GENEINFO=MECP2:4204;MC=SO:0001583|missense_variant;ORIGIN=32;RS=61755763;Pangolin=ENSG00000169057.23|-5:0.0|-5:-0.0
chrX	154032212	143549	C	G	.	.	ALLELEID=153281;CLNDN=Rett_syndrome;CLNDISDB=MONDO:MONDO:0010726,MedGen:C0035372,OMIM:312750,Orphanet:ORPHA778,SNOMED_CT:68618008;CLNHGVS=NC_000023.11:g.154032212C>G;CLNREVSTAT=no_assertion_criteria_provided;CLNSIG=Uncertain_significance;CLNVC=single_nucleotide_variant;CLNVCSO=SO:0001483;CLNVI=UniProtKB_(protein):P51608#VAR_010277;GENEINFO=MECP2:4204;MC=SO:0001583|missense_variant;ORIGIN=32;RS=61755763;Pangolin=ENSG00000169057.23|-9:0.02|-5:-0.01
chrX	154032219	143547	A	G	.	.	ALLELEID=153279;CLNDN=not_specified;CLNDISDB=MedGen:CN169374;CLNHGVS=NC_000023.11:g.154032219A>G;CLNREVSTAT=no_assertion_criteria_provided;CLNSIG=Uncertain_significance;CLNVC=single_nucleotide_variant;CLNVCSO=SO:0001483;GENEINFO=MECP2:4204;MC=SO:0001583|missense_variant;ORIGIN=17;RS=267608456;Pangolin=ENSG00000169057.23|-12:0.01|9:-0.0
chrX	154032222	143545	T	C	.	.	ALLELEID=153277;CLNDN=not_specified;CLNDISDB=MedGen:CN169374;CLNHGVS=NC_000023.11:g.154032222T>C;CLNREVSTAT=no_assertion_criteria_provided;CLNSIG=Uncertain_significance;CLNVC=single_nucleotide_variant;CLNVCSO=SO:0001483;GENEINFO=MECP2:4204;MC=SO:0001583|missense_variant;ORIGIN=0;RS=61755762;Pangolin=ENSG00000169057.23|1:0.37|-15:-0.04
chrX	154032226	143543	A	C	.	.	ALLELEID=153275;CLNDN=Rett_syndrome;CLNDISDB=MONDO:MONDO:0010726,MedGen:C0035372,OMIM:312750,Orphanet:ORPHA778,SNOMED_CT:68618008;CLNHGVS=NC_000023.11:g.154032226A>C;CLNREVSTAT=no_assertion_criteria_provided;CLNSIG=Uncertain_significance;CLNVC=single_nucleotide_variant;CLNVCSO=SO:0001483;CLNVI=UniProtKB_(protein):P51608#VAR_023555;GENEINFO=MECP2:4204;MC=SO:0001583|missense_variant;ORIGIN=0;RS=267608454;Pangolin=ENSG00000169057.23|-19:0.0|2:-0.01
chrX	154032241	143541	G	A	.	.	ALLELEID=153273;CLNDN=History_of_neurodevelopmental_disorder|not_provided;CLNDISDB=MedGen:C2711754|MedGen:CN517202;CLNHGVS=NC_000023.11:g.154032241G>A;CLNREVSTAT=criteria_provided,_conflicting_interpretations;CLNSIG=Conflicting_interpretations_of_pathogenicity;CLNSIGCONF=Likely_pathogenic(1),Uncertain_significance(1);CLNVC=single_nucleotide_variant;CLNVCSO=SO:0001483;GENEINFO=MECP2:4204;MC=SO:0001583|missense_variant;ORIGIN=1;RS=267608388;Pangolin=ENSG00000169057.23|-13:0.0|-34:-0.01
chrX	154032243	143540	C	G	.	.	ALLELEID=153272;CLNDN=Rett_syndrome;CLNDISDB=MONDO:MONDO:0010726,MedGen:C0035372,OMIM:312750,Orphanet:ORPHA778,SNOMED_CT:68618008;CLNHGVS=NC_000023.11:g.154032243C>G;CLNREVSTAT=no_assertion_criteria_provided;CLNSIG=Uncertain_significance;CLNVC=single_nucleotide_variant;CLNVCSO=SO:0001483;GENEINFO=MECP2:4204;MC=SO:0001583|missense_variant;ORIGIN=32;RS=61755760;Pangolin=ENSG00000169057.23|-40:0.0|-36:-0.0
chrX	154032253	143538	T	C	.	.	ALLELEID=153270;CLNDN=Rett_syndrome;CLNDISDB=MONDO:MONDO:0010726,MedGen:C0035372,OMIM:312750,Orphanet:ORPHA778,SNOMED_CT:68618008;CLNHGVS=NC_000023.11:g.154032253T>C;CLNREVSTAT=no_assertion_criteria_provided;CLNSIG=Uncertain_significance;CLNVC=single_nucleotide_variant;CLNVCSO=SO:0001483;CLNVI=UniProtKB_(protein):P51608#VAR_018187;GENEINFO=MECP2:4204;MC=SO:0001583|missense_variant;ORIGIN=32;RS=61754459;Pangolin=ENSG00000169057.23|-46:0.0|-25:-0.0
chrX	154032261	143536	A	T	.	.	ALLELEID=153268;CLNDN=Rett_syndrome;CLNDISDB=MONDO:MONDO:0010726,MedGen:C0035372,OMIM:312750,Orphanet:ORPHA778,SNOMED_CT:68618008;CLNHGVS=NC_000023.11:g.154032261A>T;CLNREVSTAT=no_assertion_criteria_provided;CLNSIG=Uncertain_significance;CLNVC=single_nucleotide_variant;CLNVCSO=SO:0001483;GENEINFO=MECP2:4204;MC=SO:0001583|missense_variant;ORIGIN=0;RS=61754458;Pangolin=ENSG00000169057.23|15:0.0|42:-0.0
chrX	154032262	835471	G	A	.	.	ALLELEID=849789;CLNDN=Severe_neonatal-onset_encephalopathy_with_microcephaly;CLNDISDB=MONDO:MONDO:0010397,MedGen:C1968556,OMIM:300673,Orphanet:ORPHA209370;CLNHGVS=NC_000023.11:g.154032262G>A;CLNREVSTAT=criteria_provided,_single_submitter;CLNSIG=Uncertain_significance;CLNVC=single_nucleotide_variant;CLNVCSO=SO:0001483;GENEINFO=MECP2:4204;MC=SO:0001583|missense_variant;ORIGIN=1;Pangolin=ENSG00000169057.23|14:0.0|1:-0.0
chrX	154032267	143535	C	A	.	.	ALLELEID=153267;CLNDN=Rett_syndrome;CLNDISDB=MONDO:MONDO:0010726,MedGen:C0035372,OMIM:312750,Orphanet:ORPHA778,SNOMED_CT:68618008;CLNHGVS=NC_000023.11:g.154032267C>A;CLNREVSTAT=no_assertion_criteria_provided;CLNSIG=Uncertain_significance;CLNVC=single_nucleotide_variant;CLNVCSO=SO:0001483;GENEINFO=MECP2:4204;MC=SO:0001583|missense_variant;ORIGIN=32;RS=61754457;Pangolin=ENSG00000169057.23|36:0.0|-39:-0.0
chrX	154032268	143533	G	C	.	.	ALLELEID=153265;CLNDN=Rett_syndrome;CLNDISDB=MONDO:MONDO:0010726,MedGen:C0035372,OMIM:312750,Orphanet:ORPHA778,SNOMED_CT:68618008;CLNHGVS=NC_000023.11:g.154032268G>C;CLNREVSTAT=no_assertion_criteria_provided;CLNSIG=Uncertain_significance;CLNVC=single_nucleotide_variant;CLNVCSO=SO:0001483;GENEINFO=MECP2:4204;MC=SO:0001583|missense_variant;ORIGIN=16;RS=28934907;Pangolin=ENSG00000169057.23|35:0.0|-40:-0.0
chrX	154032271	393492	T	G	.	.	ALLELEID=380326;CLNDN=not_specified;CLNDISDB=MedGen:CN169374;CLNHGVS=NC_000023.11:g.154032271T>G;CLNREVSTAT=criteria_provided,_single_submitter;CLNSIG=Uncertain_significance;CLNVC=single_nucleotide_variant;CLNVCSO=SO:0001483;GENEINFO=MECP2:4204;MC=SO:0001583|missense_variant;ORIGIN=0;RS=1060499623;Pangolin=ENSG00000169057.23|32:0.0|-43:-0.0
chrX	154032274	143529	A	G	.	.	ALLELEID=153261;CLNDN=Rett_syndrome;CLNDISDB=MONDO:MONDO:0010726,MedGen:C0035372,OMIM:312750,Orphanet:ORPHA778,SNOMED_CT:68618008;CLNHGVS=NC_000023.11:g.154032274A>G;CLNREVSTAT=no_assertion_criteria_provided;CLNSIG=Uncertain_significance;CLNVC=single_nucleotide_variant;CLNVCSO=SO:0001483;GENEINFO=MECP2:4204;MC=SO:0001583|missense_variant;ORIGIN=0;RS=267608451;Pangolin=ENSG00000169057.23|2:0.0|29:-0.0
chrX	154032276	143528	C	T	.	.	ALLELEID=153260;CLNDN=Rett_syndrome;CLNDISDB=MONDO:MONDO:0010726,MedGen:C0035372,OMIM:312750,Orphanet:ORPHA778,SNOMED_CT:68618008;CLNHGVS=NC_000023.11:g.154032276C>T;CLNREVSTAT=no_assertion_criteria_provided;CLNSIG=Uncertain_significance;CLNVC=single_nucleotide_variant;CLNVCSO=SO:0001483;GENEINFO=MECP2:4204;MC=SO:0001583|missense_variant;ORIGIN=0;RS=267608450;Pangolin=ENSG00000169057.23|-48:0.0|0:-0.0
chrX	154032277	863787	C	T	.	.	ALLELEID=849790;CLNDN=Severe_neonatal-onset_encephalopathy_with_microcephaly;CLNDISDB=MONDO:MONDO:0010397,MedGen:C1968556,OMIM:300673,Orphanet:ORPHA209370;CLNHGVS=NC_000023.11:g.154032277C>T;CLNREVSTAT=criteria_provided,_single_submitter;CLNSIG=Uncertain_significance;CLNVC=single_nucleotide_variant;CLNVCSO=SO:0001483;GENEINFO=MECP2:4204;MC=SO:0001583|missense_variant;ORIGIN=1;Pangolin=ENSG00000169057.23|-2:0.0|-1:-0.0
chrX	154032285	143523	A	C	.	.	ALLELEID=153255;CLNDN=Rett_syndrome;CLNDISDB=MONDO:MONDO:0010726,MedGen:C0035372,OMIM:312750,Orphanet:ORPHA778,SNOMED_CT:68618008;CLNHGVS=NC_000023.11:g.154032285A>C;CLNREVSTAT=no_assertion_criteria_provided;CLNSIG=Uncertain_significance;CLNVC=single_nucleotide_variant;CLNVCSO=SO:0001483;CLNVI=UniProtKB_(protein):P51608#VAR_023553;GENEINFO=MECP2:4204;MC=SO:0001583|missense_variant;ORIGIN=0;RS=61754451;Pangolin=ENSG00000169057.23|49:0.0|-9:-0.0
chrX	154032289	859603	T	G	.	.	ALLELEID=849791;CLNDN=Severe_neonatal-onset_encephalopathy_with_microcephaly;CLNDISDB=MONDO:MONDO:0010397,MedGen:C1968556,OMIM:300673,Orphanet:ORPHA209370;CLNHGVS=NC_000023.11:g.154032289T>G;CLNREVSTAT=criteria_provided,_single_submitter;CLNSIG=Uncertain_significance;CLNVC=single_nucleotide_variant;CLNVCSO=SO:0001483;GENEINFO=MECP2:4204;MC=SO:0001583|missense_variant;ORIGIN=1;Pangolin=ENSG00000169057.23|14:0.0|45:-0.01
chrX	154032293	143520	G	T	.	.	ALLELEID=153252;CLNDN=Rett_syndrome;CLNDISDB=MONDO:MONDO:0010726,MedGen:C0035372,OMIM:312750,Orphanet:ORPHA778,SNOMED_CT:68618008;CLNHGVS=NC_000023.11:g.154032293G>T;CLNREVSTAT=no_assertion_criteria_provided;CLNSIG=Uncertain_significance;CLNVC=single_nucleotide_variant;CLNVCSO=SO:0001483;CLNVI=UniProtKB_(protein):P51608#VAR_023552;GENEINFO=MECP2:4204;MC=SO:0001583|missense_variant;ORIGIN=0;RS=61754449;Pangolin=ENSG00000169057.23|41:0.0|10:-0.0
chrX	154032295	143517	C	A	.	.	ALLELEID=153249;CLNDN=Rett_syndrome;CLNDISDB=MONDO:MONDO:0010726,MedGen:C0035372,OMIM:312750,Orphanet:ORPHA778,SNOMED_CT:68618008;CLNHGVS=NC_000023.11:g.154032295C>A;CLNREVSTAT=no_assertion_criteria_provided;CLNSIG=Uncertain_significance;CLNVC=single_nucleotide_variant;CLNVCSO=SO:0001483;CLNVI=UniProtKB_(protein):P51608#VAR_018182;GENEINFO=MECP2:4204;MC=SO:0001583|missense_variant;ORIGIN=0;RS=61754448;Pangolin=ENSG00000169057.23|-19:0.0|39:-0.01
chrX	154032307	143515	G	A	.	.	ALLELEID=153247;CLNDN=Rett_syndrome;CLNDISDB=MONDO:MONDO:0010726,MedGen:C0035372,OMIM:312750,Orphanet:ORPHA778,SNOMED_CT:68618008;CLNHGVS=NC_000023.11:g.154032307G>A;CLNREVSTAT=no_assertion_criteria_provided;CLNSIG=Uncertain_significance;CLNVC=single_nucleotide_variant;CLNVCSO=SO:0001483;GENEINFO=MECP2:4204;MC=SO:0001583|missense_variant,SO:0001623|5_prime_UTR_variant;ORIGIN=0;RS=61754447;Pangolin=ENSG00000169057.23|27:0.0|27:-0.0
chrX	154032308	211459	T	C	.	.	AF_ESP=0.00028;AF_EXAC=9e-05;ALLELEID=208960;CLNDN=not_specified|not_provided;CLNDISDB=MedGen:CN169374|MedGen:CN517202;CLNHGVS=NC_000023.11:g.154032308T>C;CLNREVSTAT=criteria_provided,_conflicting_interpretations;CLNSIG=Conflicting_interpretations_of_pathogenicity;CLNSIGCONF=Benign(1),Likely_benign(1),Uncertain_significance(1);CLNVC=single_nucleotide_variant;CLNVCSO=SO:0001483;GENEINFO=MECP2:4204;MC=SO:0001819|synonymous_variant,SO:0001623|5_prime_UTR_variant;ORIGIN=1;RS=140191561;Pangolin=ENSG00000169057.23|-32:0.0|26:-0.01
chrX	154032312	1000879	C	T	.	.	ALLELEID=999659;CLNDN=Severe_neonatal-onset_encephalopathy_with_microcephaly;CLNDISDB=MONDO:MONDO:0010397,MedGen:C1968556,OMIM:300673,Orphanet:ORPHA209370;CLNHGVS=NC_000023.11:g.154032312C>T;CLNREVSTAT=criteria_provided,_single_submitter;CLNSIG=Uncertain_significance;CLNVC=single_nucleotide_variant;CLNVCSO=SO:0001483;GENEINFO=MECP2:4204;MC=SO:0001583|missense_variant,SO:0001623|5_prime_UTR_variant;ORIGIN=1;Pangolin=ENSG00000169057.23|-2:0.0|22:-0.01
chrX	154032319	590069	G	A	.	.	AF_EXAC=1e-05;ALLELEID=580842;CLNDN=History_of_neurodevelopmental_disorder;CLNDISDB=MedGen:C2711754;CLNHGVS=NC_000023.11:g.154032319G>A;CLNREVSTAT=criteria_provided,_single_submitter;CLNSIG=Uncertain_significance;CLNVC=single_nucleotide_variant;CLNVCSO=SO:0001483;GENEINFO=MECP2:4204;MC=SO:0001583|missense_variant,SO:0001623|5_prime_UTR_variant;ORIGIN=1;RS=782601477;Pangolin=ENSG00000169057.23|2:0.0|15:-0.0
chrX	154032327	143510	G	C	.	.	ALLELEID=153242;CLNDN=Rett_syndrome;CLNDISDB=MONDO:MONDO:0010726,MedGen:C0035372,OMIM:312750,Orphanet:ORPHA778,SNOMED_CT:68618008;CLNHGVS=NC_000023.11:g.154032327G>C;CLNREVSTAT=no_assertion_criteria_provided;CLNSIG=Uncertain_significance;CLNVC=single_nucleotide_variant;CLNVCSO=SO:0001483;CLNVI=UniProtKB_(protein):P51608#VAR_018181;GENEINFO=MECP2:4204;MC=SO:0001583|missense_variant,SO:0001623|5_prime_UTR_variant;ORIGIN=0;RS=61754445;Pangolin=ENSG00000169057.23|7:0.0|7:-0.0
chrX	154032330	844481	C	T	.	.	ALLELEID=849792;CLNDN=Severe_neonatal-onset_encephalopathy_with_microcephaly;CLNDISDB=MONDO:MONDO:0010397,MedGen:C1968556,OMIM:300673,Orphanet:ORPHA209370;CLNHGVS=NC_000023.11:g.154032330C>T;CLNREVSTAT=criteria_provided,_single_submitter;CLNSIG=Uncertain_significance;CLNVC=single_nucleotide_variant;CLNVCSO=SO:0001483;GENEINFO=MECP2:4204;MC=SO:0001583|missense_variant,SO:0001623|5_prime_UTR_variant;ORIGIN=1;Pangolin=ENSG00000169057.23|4:0.0|-27:-0.0
chrX	154032333	196402	C	T	.	.	ALLELEID=193563;CLNDN=not_provided;CLNDISDB=MedGen:CN517202;CLNHGVS=NC_000023.11:g.154032333C>T;CLNREVSTAT=criteria_provided,_single_submitter;CLNSIG=Uncertain_significance;CLNVC=single_nucleotide_variant;CLNVCSO=SO:0001483;GENEINFO=MECP2:4204;MC=SO:0001583|missense_variant,SO:0001623|5_prime_UTR_variant;ORIGIN=1;RS=797044707;Pangolin=ENSG00000169057.23|-2:0.01|1:-0.0
chrX	154032334	536586	G	A	.	.	ALLELEID=534723;CLNDN=Severe_neonatal-onset_encephalopathy_with_microcephaly;CLNDISDB=MONDO:MONDO:0010397,MedGen:C1968556,OMIM:300673,Orphanet:ORPHA209370;CLNHGVS=NC_000023.11:g.154032334G>A;CLNREVSTAT=criteria_provided,_single_submitter;CLNSIG=Uncertain_significance;CLNVC=single_nucleotide_variant;CLNVCSO=SO:0001483;GENEINFO=MECP2:4204;MC=SO:0001583|missense_variant,SO:0001623|5_prime_UTR_variant;ORIGIN=1;RS=1557137821;Pangolin=ENSG00000169057.23|0:0.02|-31:-0.0
chrX	154032345	560189	G	C	.	.	ALLELEID=551244;CLNDN=not_provided;CLNDISDB=MedGen:CN517202;CLNHGVS=NC_000023.11:g.154032345G>C;CLNREVSTAT=no_assertion_criteria_provided;CLNSIG=Uncertain_significance;CLNVC=single_nucleotide_variant;CLNVCSO=SO:0001483;GENEINFO=MECP2:4204;MC=SO:0001583|missense_variant,SO:0001623|5_prime_UTR_variant;ORIGIN=1;RS=1332969540;Pangolin=ENSG00000169057.23|-42:0.0|-11:-0.02
chrX	154032349	496278	C	A	.	.	ALLELEID=487983;CLNDN=not_provided;CLNDISDB=MedGen:CN517202;CLNHGVS=NC_000023.11:g.154032349C>A;CLNREVSTAT=criteria_provided,_single_submitter;CLNSIG=Uncertain_significance;CLNVC=single_nucleotide_variant;CLNVCSO=SO:0001483;GENEINFO=MECP2:4204;MC=SO:0001583|missense_variant,SO:0001623|5_prime_UTR_variant;ORIGIN=1;RS=1557137845;Pangolin=ENSG00000169057.23|-15:0.06|-46:-0.0
chrX	154032359	143505	C	T	.	.	ALLELEID=153237;CLNDN=Severe_neonatal-onset_encephalopathy_with_microcephaly|not_specified;CLNDISDB=MONDO:MONDO:0010397,MedGen:C1968556,OMIM:300673,Orphanet:ORPHA209370|MedGen:CN169374;CLNHGVS=NC_000023.11:g.154032359C>T;CLNREVSTAT=criteria_provided,_conflicting_interpretations;CLNSIG=Conflicting_interpretations_of_pathogenicity;CLNSIGCONF=Likely_benign(1),Uncertain_significance(1);CLNVC=single_nucleotide_variant;CLNVCSO=SO:0001483;GENEINFO=MECP2:4204;MC=SO:0001819|synonymous_variant,SO:0001623|5_prime_UTR_variant;ORIGIN=1;RS=61754442;Pangolin=ENSG00000169057.23|-25:0.04|25:-0.0
chrX	154032360	143504	G	A	.	.	AF_EXAC=1e-05;ALLELEID=153236;CLNDN=Rett_syndrome|not_specified;CLNDISDB=MONDO:MONDO:0010726,MedGen:C0035372,OMIM:312750,Orphanet:ORPHA778,SNOMED_CT:68618008|MedGen:CN169374;CLNHGVS=NC_000023.11:g.154032360G>A;CLNREVSTAT=criteria_provided,_single_submitter;CLNSIG=Uncertain_significance;CLNVC=single_nucleotide_variant;CLNVCSO=SO:0001483;GENEINFO=MECP2:4204;MC=SO:0001583|missense_variant,SO:0001623|5_prime_UTR_variant;ORIGIN=1;RS=267608440;Pangolin=ENSG00000169057.23|-26:0.01|24:-0.0
chrX	154032372	1053099	G	C	.	.	ALLELEID=1052333;CLNDN=Severe_neonatal-onset_encephalopathy_with_microcephaly;CLNDISDB=MONDO:MONDO:0010397,MedGen:C1968556,OMIM:300673,Orphanet:ORPHA209370;CLNHGVS=NC_000023.11:g.154032372G>C;CLNREVSTAT=criteria_provided,_single_submitter;CLNSIG=Uncertain_significance;CLNVC=single_nucleotide_variant;CLNVCSO=SO:0001483;GENEINFO=MECP2:4204;MC=SO:0001583|missense_variant,SO:0001623|5_prime_UTR_variant;ORIGIN=1;Pangolin=ENSG00000169057.23|-38:0.0|-38:-0.0
chrX	154032375	946164	G	C	.	.	ALLELEID=929615;CLNDN=Severe_neonatal-onset_encephalopathy_with_microcephaly;CLNDISDB=MONDO:MONDO:0010397,MedGen:C1968556,OMIM:300673,Orphanet:ORPHA209370;CLNHGVS=NC_000023.11:g.154032375G>C;CLNREVSTAT=criteria_provided,_single_submitter;CLNSIG=Uncertain_significance;CLNVC=single_nucleotide_variant;CLNVCSO=SO:0001483;GENEINFO=MECP2:4204;MC=SO:0001583|missense_variant,SO:0001623|5_prime_UTR_variant;ORIGIN=1;Pangolin=ENSG00000169057.23|-41:0.0|9:-0.0
chrX	154032376	560190	A	G	.	.	ALLELEID=551245;CLNDN=not_provided;CLNDISDB=MedGen:CN517202;CLNHGVS=NC_000023.11:g.154032376A>G;CLNREVSTAT=no_assertion_criteria_provided;CLNSIG=Uncertain_significance;CLNVC=single_nucleotide_variant;CLNVCSO=SO:0001483;GENEINFO=MECP2:4204;MC=SO:0001583|missense_variant,SO:0001623|5_prime_UTR_variant;ORIGIN=1;RS=1557137884;Pangolin=ENSG00000169057.23|-42:0.0|8:-0.0
chrX	154032384	930921	C	A	.	.	ALLELEID=919983;CLNDN=Autism,_susceptibility_to,_X-linked_3;CLNDISDB=MONDO:MONDO:0010342,MedGen:C1845336,OMIM:300496;CLNHGVS=NC_000023.11:g.154032384C>A;CLNREVSTAT=criteria_provided,_single_submitter;CLNSIG=Uncertain_significance;CLNVC=single_nucleotide_variant;CLNVCSO=SO:0001483;GENEINFO=MECP2:4204;MC=SO:0001583|missense_variant,SO:0001623|5_prime_UTR_variant;ORIGIN=0;Pangolin=ENSG00000169057.23|27:0.0|-50:-0.01
chrX	154032416	143496	G	A	.	.	AF_ESP=9e-05;AF_EXAC=0.00027;ALLELEID=153228;CLNDN=Severe_neonatal-onset_encephalopathy_with_microcephaly|not_specified|not_provided;CLNDISDB=MONDO:MONDO:0010397,MedGen:C1968556,OMIM:300673,Orphanet:ORPHA209370|MedGen:CN169374|MedGen:CN517202;CLNHGVS=NC_000023.11:g.154032416G>A;CLNREVSTAT=criteria_provided,_conflicting_interpretations;CLNSIG=Conflicting_interpretations_of_pathogenicity;CLNSIGCONF=Benign(3),Uncertain_significance(1);CLNVC=single_nucleotide_variant;CLNVCSO=SO:0001483;CLNVI=ARUP_Laboratories,_Molecular_Genetics_and_Genomics,ARUP_Laboratories:5795;GENEINFO=MECP2:4204;MC=SO:0001819|synonymous_variant,SO:0001623|5_prime_UTR_variant;ORIGIN=1;RS=61754435;Pangolin=ENSG00000169057.23|2:0.0|-5:-0.0
chrX	154032429	143494	T	C	.	.	AF_EXAC=9e-05;ALLELEID=153226;CLNDN=not_specified;CLNDISDB=MedGen:CN169374;CLNHGVS=NC_000023.11:g.154032429T>C;CLNREVSTAT=no_assertion_criteria_provided;CLNSIG=Uncertain_significance;CLNVC=single_nucleotide_variant;CLNVCSO=SO:0001483;GENEINFO=MECP2:4204;MC=SO:0001583|missense_variant,SO:0001623|5_prime_UTR_variant;ORIGIN=0;RS=61754433;Pangolin=ENSG00000169057.23|-18:0.0|34:-0.0
chrX	154032431	143493	G	C	.	.	ALLELEID=153225;CLNDN=not_specified;CLNDISDB=MedGen:CN169374;CLNHGVS=NC_000023.11:g.154032431G>C;CLNREVSTAT=no_assertion_criteria_provided;CLNSIG=Uncertain_significance;CLNVC=single_nucleotide_variant;CLNVCSO=SO:0001483;GENEINFO=MECP2:4204;MC=SO:0001583|missense_variant,SO:0001623|5_prime_UTR_variant;ORIGIN=0;RS=267608432;Pangolin=ENSG00000169057.23|32:0.0|-20:-0.0
chrX	154032448	156663	C	T	.	.	ALLELEID=166517;CLNDN=not_provided;CLNDISDB=MedGen:CN517202;CLNHGVS=NC_000023.11:g.154032448C>T;CLNREVSTAT=criteria_provided,_single_submitter;CLNSIG=Uncertain_significance;CLNVC=single_nucleotide_variant;CLNVCSO=SO:0001483;GENEINFO=MECP2:4204;MC=SO:0001583|missense_variant,SO:0001623|5_prime_UTR_variant;ORIGIN=1;RS=587783134;Pangolin=ENSG00000169057.23|46:0.0|1:-0.0
chrX	154032494	95206	C	T	.	.	ALLELEID=101106;CLNDN=not_provided;CLNDISDB=MedGen:CN517202;CLNHGVS=NC_000023.11:g.154032494C>T;CLNREVSTAT=criteria_provided,_single_submitter;CLNSIG=Uncertain_significance;CLNVC=single_nucleotide_variant;CLNVCSO=SO:0001483;GENEINFO=MECP2:4204;MC=SO:0001819|synonymous_variant,SO:0001623|5_prime_UTR_variant;ORIGIN=1;RS=398124187;Pangolin=ENSG00000169057.23|-31:0.0|0:-0.06
chrX	154032508	642458	G	C	.	.	ALLELEID=649819;CLNDN=Severe_neonatal-onset_encephalopathy_with_microcephaly;CLNDISDB=MONDO:MONDO:0010397,MedGen:C1968556,OMIM:300673,Orphanet:ORPHA209370;CLNHGVS=NC_000023.11:g.154032508G>C;CLNREVSTAT=criteria_provided,_single_submitter;CLNSIG=Uncertain_significance;CLNVC=single_nucleotide_variant;CLNVCSO=SO:0001483;GENEINFO=MECP2:4204;MC=SO:0001583|missense_variant,SO:0001623|5_prime_UTR_variant;ORIGIN=1;RS=1603310890;Pangolin=ENSG00000169057.23|-14:0.01|49:-0.0
chrX	154032513	652330	T	C	.	.	AF_EXAC=2e-05;ALLELEID=649820;CLNDN=Severe_neonatal-onset_encephalopathy_with_microcephaly;CLNDISDB=MONDO:MONDO:0010397,MedGen:C1968556,OMIM:300673,Orphanet:ORPHA209370;CLNHGVS=NC_000023.11:g.154032513T>C;CLNREVSTAT=criteria_provided,_single_submitter;CLNSIG=Uncertain_significance;CLNVC=single_nucleotide_variant;CLNVCSO=SO:0001483;GENEINFO=MECP2:4204;MC=SO:0001583|missense_variant,SO:0001623|5_prime_UTR_variant;ORIGIN=1;RS=782344115;Pangolin=ENSG00000169057.23|-19:0.01|44:-0.0
chrX	154032526	435839	C	G	.	.	ALLELEID=430714;CLNDN=not_specified;CLNDISDB=MedGen:CN169374;CLNHGVS=NC_000023.11:g.154032526C>G;CLNREVSTAT=criteria_provided,_single_submitter;CLNSIG=Uncertain_significance;CLNVC=single_nucleotide_variant;CLNVCSO=SO:0001483;GENEINFO=MECP2:4204;MC=SO:0001583|missense_variant,SO:0001623|5_prime_UTR_variant;ORIGIN=1;RS=1557138023;Pangolin=ENSG00000169057.23|-32:0.02|26:-0.0
chrX	154032530	196403	G	C	.	.	AF_ESP=0.00019;AF_EXAC=5e-05;AF_TGP=0.00026;ALLELEID=193564;CLNDN=not_specified|not_provided;CLNDISDB=MedGen:CN169374|MedGen:CN517202;CLNHGVS=NC_000023.11:g.154032530G>C;CLNREVSTAT=criteria_provided,_conflicting_interpretations;CLNSIG=Conflicting_interpretations_of_pathogenicity;CLNSIGCONF=Likely_benign(2),Uncertain_significance(1);CLNVC=single_nucleotide_variant;CLNVCSO=SO:0001483;GENEINFO=MECP2:4204;MC=SO:0001819|synonymous_variant,SO:0001623|5_prime_UTR_variant;ORIGIN=1;RS=372500343;Pangolin=ENSG00000169057.23|27:0.0|22:-0.0
chrX	154032532	1037061	G	A	.	.	ALLELEID=1035405;CLNDN=Severe_neonatal-onset_encephalopathy_with_microcephaly;CLNDISDB=MONDO:MONDO:0010397,MedGen:C1968556,OMIM:300673,Orphanet:ORPHA209370;CLNHGVS=NC_000023.11:g.154032532G>A;CLNREVSTAT=criteria_provided,_single_submitter;CLNSIG=Uncertain_significance;CLNVC=single_nucleotide_variant;CLNVCSO=SO:0001483;GENEINFO=MECP2:4204;MC=SO:0001583|missense_variant,SO:0001623|5_prime_UTR_variant;ORIGIN=1;Pangolin=ENSG00000169057.23|20:0.0|25:-0.0
chrX	154032540	1017954	T	G	.	.	ALLELEID=1014818;CLNDN=Severe_neonatal-onset_encephalopathy_with_microcephaly;CLNDISDB=MONDO:MONDO:0010397,MedGen:C1968556,OMIM:300673,Orphanet:ORPHA209370;CLNHGVS=NC_000023.11:g.154032540T>G;CLNREVSTAT=criteria_provided,_single_submitter;CLNSIG=Uncertain_significance;CLNVC=single_nucleotide_variant;CLNVCSO=SO:0001483;GENEINFO=MECP2:4204;MC=SO:0001583|missense_variant,SO:0001623|5_prime_UTR_variant;ORIGIN=1;Pangolin=ENSG00000169057.23|17:0.0|-46:-0.02
chrX	154032547	1036330	A	C	.	.	ALLELEID=1035406;CLNDN=Severe_neonatal-onset_encephalopathy_with_microcephaly;CLNDISDB=MONDO:MONDO:0010397,MedGen:C1968556,OMIM:300673,Orphanet:ORPHA209370;CLNHGVS=NC_000023.11:g.154032547A>C;CLNREVSTAT=criteria_provided,_single_submitter;CLNSIG=Uncertain_significance;CLNVC=single_nucleotide_variant;CLNVCSO=SO:0001483;GENEINFO=MECP2:4204;MC=SO:0001583|missense_variant,SO:0001623|5_prime_UTR_variant;ORIGIN=1;Pangolin=ENSG00000169057.23|0:0.0|9:-0.0
chrX	154032556	143518	C	G	.	.	ALLELEID=153250;CLNDN=Rett_syndrome;CLNDISDB=MONDO:MONDO:0010726,MedGen:C0035372,OMIM:312750,Orphanet:ORPHA778,SNOMED_CT:68618008;CLNHGVS=NC_000023.11:g.154032556C>G;CLNREVSTAT=no_assertion_criteria_provided;CLNSIG=Uncertain_significance;CLNVC=single_nucleotide_variant;CLNVCSO=SO:0001483;CLNVI=UniProtKB_(protein):P51608#VAR_018180;GENEINFO=MECP2:4204;MC=SO:0001583|missense_variant,SO:0001623|5_prime_UTR_variant;ORIGIN=0;RS=61754421;Pangolin=ENSG00000169057.23|1:0.01|-4:-0.01
chrX	154032565	156049	G	C	.	.	ALLELEID=165845;CLNDN=Rett_syndrome|not_provided;CLNDISDB=MONDO:MONDO:0010726,MedGen:C0035372,OMIM:312750,Orphanet:ORPHA778,SNOMED_CT:68618008|MedGen:CN517202;CLNHGVS=NC_000023.11:g.154032565G>C;CLNREVSTAT=no_assertion_criteria_provided;CLNSIG=Uncertain_significance;CLNVC=single_nucleotide_variant;CLNVCSO=SO:0001483;GENEINFO=MECP2:4204;MC=SO:0001627|intron_variant;ORIGIN=0;RS=267608410;Pangolin=ENSG00000169057.23|-1:0.93|-8:-0.69
chrX	154032566	156050	T	C	.	.	ALLELEID=165846;CLNDN=Rett_syndrome|not_provided;CLNDISDB=MONDO:MONDO:0010726,MedGen:C0035372,OMIM:312750,Orphanet:ORPHA778,SNOMED_CT:68618008|MedGen:CN517202;CLNHGVS=NC_000023.11:g.154032566T>C;CLNREVSTAT=no_assertion_criteria_provided;CLNSIG=Uncertain_significance;CLNVC=single_nucleotide_variant;CLNVCSO=SO:0001483;GENEINFO=MECP2:4204;MC=SO:0001627|intron_variant;ORIGIN=0;RS=267608413;Pangolin=ENSG00000169057.23|-1:0.96|-9:-0.81
chrX	154032612	156047	C	T	.	.	ALLELEID=165843;CLNDN=Autism,_susceptibility_to,_X-linked_3|not_provided;CLNDISDB=MONDO:MONDO:0010342,MedGen:C1845336,OMIM:300496|MedGen:CN517202;CLNHGVS=NC_000023.11:g.154032612C>T;CLNREVSTAT=no_assertion_criteria_provided;CLNSIG=Uncertain_significance;CLNVC=single_nucleotide_variant;CLNVCSO=SO:0001483;GENEINFO=MECP2:4204;MC=SO:0001627|intron_variant;ORIGIN=0;RS=267608414;Pangolin=ENSG00000169057.23|31:0.0|-9:-0.0
chrX	154092224	143299	G	A	.	.	AF_EXAC=2e-05;ALLELEID=153031;CLNDN=Rett_syndrome;CLNDISDB=MONDO:MONDO:0010726,MedGen:C0035372,OMIM:312750,Orphanet:ORPHA778,SNOMED_CT:68618008;CLNHGVS=NC_000023.11:g.154092224G>A;CLNREVSTAT=no_assertion_criteria_provided;CLNSIG=Uncertain_significance;CLNVC=single_nucleotide_variant;CLNVCSO=SO:0001483;GENEINFO=MECP2:4204;MC=SO:0001623|5_prime_UTR_variant,SO:0001627|intron_variant;ORIGIN=0;RS=267608324;Pangolin=ENSG00000169057.23|5:0.0|-40:-0.0
chrX	154097609	156662	C	G	.	.	ALLELEID=166516;CLNDN=not_provided;CLNDISDB=MedGen:CN517202;CLNHGVS=NC_000023.11:g.154097609C>G;CLNREVSTAT=criteria_provided,_single_submitter;CLNSIG=Uncertain_significance;CLNVC=single_nucleotide_variant;CLNVCSO=SO:0001483;GENEINFO=MECP2:4204;MC=SO:0001583|missense_variant,SO:0001623|5_prime_UTR_variant;ORIGIN=1;RS=587783133;Pangolin=ENSG00000169057.23|-3:0.0|-5:-0.0
chrX	154097611	969463	C	T	.	.	ALLELEID=959198;CLNDN=Severe_neonatal-onset_encephalopathy_with_microcephaly;CLNDISDB=MONDO:MONDO:0010397,MedGen:C1968556,OMIM:300673,Orphanet:ORPHA209370;CLNHGVS=NC_000023.11:g.154097611C>T;CLNREVSTAT=criteria_provided,_single_submitter;CLNSIG=Uncertain_significance;CLNVC=single_nucleotide_variant;CLNVCSO=SO:0001483;GENEINFO=MECP2:4204;MC=SO:0001583|missense_variant,SO:0001623|5_prime_UTR_variant;ORIGIN=1;Pangolin=ENSG00000169057.23|-7:0.0|-7:-0.0
chrX	154097614	521877	C	T	.	.	ALLELEID=512620;CLNDN=Inborn_genetic_diseases|not_specified;CLNDISDB=MeSH:D030342,MedGen:C0950123|MedGen:CN169374;CLNHGVS=NC_000023.11:g.154097614C>T;CLNREVSTAT=criteria_provided,_multiple_submitters,_no_conflicts;CLNSIG=Uncertain_significance;CLNVC=single_nucleotide_variant;CLNVCSO=SO:0001483;GENEINFO=MECP2:4204;MC=SO:0001583|missense_variant,SO:0001623|5_prime_UTR_variant;ORIGIN=1;RS=1234894476;Pangolin=ENSG00000169057.23|-10:0.0|-10:-0.0
chrX	154097616	421710	T	TCGCCTC	.	.	ALLELEID=411181;CLNDN=Severe_neonatal-onset_encephalopathy_with_microcephaly|not_specified;CLNDISDB=MONDO:MONDO:0010397,MedGen:C1968556,OMIM:300673,Orphanet:ORPHA209370|MedGen:CN169374;CLNHGVS=NC_000023.11:g.154097618_154097623dup;CLNREVSTAT=criteria_provided,_conflicting_interpretations;CLNSIG=Conflicting_interpretations_of_pathogenicity;CLNSIGCONF=Likely_benign(1),Uncertain_significance(1);CLNVC=Duplication;CLNVCSO=SO:1000035;CLNVI=Invitae:10939554;GENEINFO=MECP2:4204;MC=SO:0001821|inframe_insertion,SO:0001623|5_prime_UTR_variant;ORIGIN=1;RS=1064795312;Pangolin=ENSG00000169057.23|-10:0.0|-12:-0.01
chrX	154097617	189774	C	T	.	.	ALLELEID=187564;CLNDN=Mental_retardation,_X-linked,_syndromic_13;CLNDISDB=MONDO:MONDO:0010235,MedGen:C1968550,OMIM:300055,Orphanet:ORPHA3077;CLNHGVS=NC_000023.11:g.154097617C>T;CLNREVSTAT=no_assertion_criteria_provided;CLNSIG=Uncertain_significance;CLNVC=single_nucleotide_variant;CLNVCSO=SO:0001483;GENEINFO=MECP2:4204;MC=SO:0001583|missense_variant,SO:0001623|5_prime_UTR_variant;ORIGIN=0;RS=786205046;Pangolin=ENSG00000169057.23|3:0.01|-13:-0.0
chrX	154097618	158882	G	GCCT	.	.	ALLELEID=170093;CLNDN=Severe_neonatal-onset_encephalopathy_with_microcephaly|History_of_neurodevelopmental_disorder|not_specified;CLNDISDB=MONDO:MONDO:0010397,MedGen:C1968556,OMIM:300673,Orphanet:ORPHA209370|MedGen:C2711754|MedGen:CN169374;CLNHGVS=NC_000023.11:g.154097621_154097623TCC[6];CLNREVSTAT=criteria_provided,_conflicting_interpretations;CLNSIG=Conflicting_interpretations_of_pathogenicity;CLNSIGCONF=Benign(3),Uncertain_significance(1);CLNVC=Microsatellite;CLNVCSO=SO:0000289;CLNVI=CHEO_Genetics_Diagnostic_Laboratory,Children's_Hospital_of_Eastern_Ontario:1783786;GENEINFO=MECP2:4204;MC=SO:0001821|inframe_insertion,SO:0001623|5_prime_UTR_variant;ORIGIN=21;RS=587783744;Pangolin=ENSG00000169057.23|-14:0.01|5:-0.0
chrX	154097618	189768	G	GCCTCCT	.	.	ALLELEID=187566;CLNDN=Severe_neonatal-onset_encephalopathy_with_microcephaly|Rett_syndrome|not_specified;CLNDISDB=MONDO:MONDO:0010397,MedGen:C1968556,OMIM:300673,Orphanet:ORPHA209370|MONDO:MONDO:0010726,MedGen:C0035372,OMIM:312750,Orphanet:ORPHA778,SNOMED_CT:68618008|MedGen:CN169374;CLNHGVS=NC_000023.11:g.154097621_154097623TCC[7];CLNREVSTAT=criteria_provided,_conflicting_interpretations;CLNSIG=Conflicting_interpretations_of_pathogenicity;CLNSIGCONF=Likely_benign(2),Uncertain_significance(1);CLNVC=Microsatellite;CLNVCSO=SO:0000289;GENEINFO=MECP2:4204;MC=SO:0001821|inframe_insertion,SO:0001623|5_prime_UTR_variant;ORIGIN=33;RS=587783744;Pangolin=ENSG00000169057.23|-12:0.0|-14:-0.01
chrX	154097642	93556	C	CGCG	.	.	ALLELEID=99461;CLNDN=Severe_neonatal-onset_encephalopathy_with_microcephaly|not_specified|not_provided;CLNDISDB=MONDO:MONDO:0010397,MedGen:C1968556,OMIM:300673,Orphanet:ORPHA209370|MedGen:CN169374|MedGen:CN517202;CLNHGVS=NC_000023.11:g.154097645_154097647GGC[7];CLNREVSTAT=criteria_provided,_conflicting_interpretations;CLNSIG=Conflicting_interpretations_of_pathogenicity;CLNSIGCONF=Benign(1),Likely_benign(1),Uncertain_significance(2);CLNVC=Microsatellite;CLNVCSO=SO:0000289;GENEINFO=MECP2:4204;MC=SO:0001821|inframe_insertion,SO:0001623|5_prime_UTR_variant;ORIGIN=1;RS=398123566;Pangolin=ENSG00000169057.23|-38:0.01|-38:-0.0
chrX	154097642	189763	C	CGCGGCG	.	.	ALLELEID=187569;CLNDN=Autism,_susceptibility_to,_X-linked_3|Severe_neonatal-onset_encephalopathy_with_microcephaly|Rett_syndrome|not_specified|not_provided;CLNDISDB=MONDO:MONDO:0010342,MedGen:C1845336,OMIM:300496|MONDO:MONDO:0010397,MedGen:C1968556,OMIM:300673,Orphanet:ORPHA209370|MONDO:MONDO:0010726,MedGen:C0035372,OMIM:312750,Orphanet:ORPHA778,SNOMED_CT:68618008|MedGen:CN169374|MedGen:CN517202;CLNHGVS=NC_000023.11:g.154097645_154097647GGC[8];CLNREVSTAT=criteria_provided,_conflicting_interpretations;CLNSIG=Conflicting_interpretations_of_pathogenicity;CLNSIGCONF=Benign(2),Uncertain_significance(3);CLNVC=Microsatellite;CLNVCSO=SO:0000289;GENEINFO=MECP2:4204;MC=SO:0001821|inframe_insertion,SO:0001623|5_prime_UTR_variant;ORIGIN=29;RS=398123566;Pangolin=ENSG00000169057.23|-36:0.0|-38:-0.0
chrX	154097642	189762	C	CGCGGCGGCG	.	.	ALLELEID=187570;CLNDN=Mental_retardation,_X-linked,_syndromic_13|Severe_neonatal-onset_encephalopathy_with_microcephaly;CLNDISDB=MONDO:MONDO:0010235,MedGen:C1968550,OMIM:300055,Orphanet:ORPHA3077|MONDO:MONDO:0010397,MedGen:C1968556,OMIM:300673,Orphanet:ORPHA209370;CLNHGVS=NC_000023.11:g.154097645_154097647GGC[9];CLNREVSTAT=criteria_provided,_single_submitter;CLNSIG=Uncertain_significance;CLNVC=Microsatellite;CLNVCSO=SO:0000289;CLNVI=Invitae:658534;GENEINFO=MECP2:4204;MC=SO:0001821|inframe_insertion,SO:0001623|5_prime_UTR_variant;ORIGIN=1;RS=398123566;Pangolin=ENSG00000169057.23|-38:0.0|-38:-0.0
chrX	154097642	156657	CGCGGCG	C	.	.	ALLELEID=166511;CLNDN=Mental_retardation,_X-linked,_syndromic_13|Severe_neonatal-onset_encephalopathy_with_microcephaly|not_specified;CLNDISDB=MONDO:MONDO:0010235,MedGen:C1968550,OMIM:300055,Orphanet:ORPHA3077|MONDO:MONDO:0010397,MedGen:C1968556,OMIM:300673,Orphanet:ORPHA209370|MedGen:CN169374;CLNHGVS=NC_000023.11:g.154097645GGC[4];CLNREVSTAT=criteria_provided,_conflicting_interpretations;CLNSIG=Conflicting_interpretations_of_pathogenicity;CLNSIGCONF=Likely_benign(1),Uncertain_significance(1);CLNVC=Microsatellite;CLNVCSO=SO:0000289;CLNVI=Invitae:750780;GENEINFO=MECP2:4204;MC=SO:0001822|inframe_deletion,SO:0001623|5_prime_UTR_variant;ORIGIN=1;RS=398123566;Pangolin=ENSG00000169057.23|-36:0.0|-38:-0.01
chrX	154097642	193163	CGCGGCGGCG	C	.	.	ALLELEID=190328;CLNDN=Severe_neonatal-onset_encephalopathy_with_microcephaly|not_specified|not_provided;CLNDISDB=MONDO:MONDO:0010397,MedGen:C1968556,OMIM:300673,Orphanet:ORPHA209370|MedGen:CN169374|MedGen:CN517202;CLNHGVS=NC_000023.11:g.154097645_154097647GGC[3];CLNREVSTAT=criteria_provided,_conflicting_interpretations;CLNSIG=Conflicting_interpretations_of_pathogenicity;CLNSIGCONF=Likely_benign(1),Uncertain_significance(1);CLNVC=Microsatellite;CLNVCSO=SO:0000289;CLNVI=Invitae:363065;GENEINFO=MECP2:4204;MC=SO:0001822|inframe_deletion,SO:0001623|5_prime_UTR_variant;ORIGIN=1;RS=398123566;Pangolin=ENSG00000169057.23|-36:0.0|-38:-0.02
chrX	154097643	969689	G	T	.	.	ALLELEID=959199;CLNDN=Severe_neonatal-onset_encephalopathy_with_microcephaly;CLNDISDB=MONDO:MONDO:0010397,MedGen:C1968556,OMIM:300673,Orphanet:ORPHA209370;CLNHGVS=NC_000023.11:g.154097643G>T;CLNREVSTAT=criteria_provided,_single_submitter;CLNSIG=Uncertain_significance;CLNVC=single_nucleotide_variant;CLNVCSO=SO:0001483;GENEINFO=MECP2:4204;MC=SO:0001583|missense_variant,SO:0001623|5_prime_UTR_variant;ORIGIN=1;Pangolin=ENSG00000169057.23|-39:0.01|-37:-0.0
chrX	154097653	496280	C	T	.	.	ALLELEID=488037;CLNDN=not_provided;CLNDISDB=MedGen:CN517202;CLNHGVS=NC_000023.11:g.154097653C>T;CLNREVSTAT=criteria_provided,_single_submitter;CLNSIG=Uncertain_significance;CLNVC=single_nucleotide_variant;CLNVCSO=SO:0001483;GENEINFO=MECP2:4204;MC=SO:0001583|missense_variant,SO:0001623|5_prime_UTR_variant;ORIGIN=1;RS=1240023402;Pangolin=ENSG00000169057.23|-49:0.0|-49:-0.0
chrX	154097656	646738	C	T	.	.	AF_EXAC=3e-05;ALLELEID=649822;CLNDN=Severe_neonatal-onset_encephalopathy_with_microcephaly;CLNDISDB=MONDO:MONDO:0010397,MedGen:C1968556,OMIM:300673,Orphanet:ORPHA209370;CLNHGVS=NC_000023.11:g.154097656C>T;CLNREVSTAT=criteria_provided,_single_submitter;CLNSIG=Uncertain_significance;CLNVC=single_nucleotide_variant;CLNVCSO=SO:0001483;GENEINFO=MECP2:4204;MC=SO:0001583|missense_variant,SO:0001623|5_prime_UTR_variant;ORIGIN=1;RS=781875210;Pangolin=ENSG00000169057.23|-50:0.0|-50:-0.0
chrX	154097694	450096	T	A	.	.	ALLELEID=446562;CLNDN=not_provided;CLNDISDB=MedGen:CN517202;CLNHGVS=NC_000023.11:g.154097694T>A;CLNREVSTAT=criteria_provided,_single_submitter;CLNSIG=Uncertain_significance;CLNVC=single_nucleotide_variant;CLNVCSO=SO:0001483;GENEINFO=MECP2:4204;MC=SO:0001623|5_prime_UTR_variant;ORIGIN=1;RS=1443487023;Pangolin=ENSG00000169057.23|-18:0.0|-10:-0.0
chrX	154097709	189769	AGC	A	.	.	ALLELEID=187573;CLNDN=Mental_retardation,_X-linked,_syndromic_13;CLNDISDB=MONDO:MONDO:0010235,MedGen:C1968550,OMIM:300055,Orphanet:ORPHA3077;CLNHGVS=NC_000023.11:g.154097710GC[4];CLNREVSTAT=no_assertion_criteria_provided;CLNSIG=Uncertain_significance;CLNVC=Microsatellite;CLNVCSO=SO:0000289;GENEINFO=MECP2:4204;MC=SO:0002073|no_sequence_alteration;ORIGIN=0;RS=782107551;Pangolin=ENSG00000169057.23|-33:0.0|-25:-0.0
chrX	154150796	423813	C	T	.	.	ALLELEID=411183;CLNDN=not_provided;CLNDISDB=MedGen:CN517202;CLNHGVS=NC_000023.11:g.154150796C>T;CLNREVSTAT=criteria_provided,_single_submitter;CLNSIG=Uncertain_significance;CLNVC=single_nucleotide_variant;CLNVCSO=SO:0001483;GENEINFO=OPN1LW:5956;MC=SO:0001583|missense_variant;ORIGIN=1;RS=1064796643;Pangolin=ENSG00000102076.10|-12:0.0|-12:-0.0
chrX	154225087	931523	G	A	.	.	ALLELEID=919984;CLNDN=Deuteranopia;CLNDISDB=Human_Phenotype_Ontology:HP:0011521,MedGen:C4551635,OMIM:303800;CLNHGVS=NC_000023.11:g.154225087G>A;CLNREVSTAT=criteria_provided,_single_submitter;CLNSIG=Uncertain_significance;CLNVC=single_nucleotide_variant;CLNVCSO=SO:0001483;GENEINFO=OPN1MW2:728458;MC=SO:0001583|missense_variant;ORIGIN=0;Pangolin=ENSG00000166160.9|-9:0.0|50:-0.0
chrX	154348858	405443	CACA	C	.	.	ALLELEID=404166;CLNDN=Periventricular_nodular_heterotopia_1|Oto-palato-digital_syndrome,_type_II|Melnick-Needles_syndrome|Frontometaphyseal_dysplasia_1;CLNDISDB=MONDO:MONDO:0010233,MedGen:C1848213,OMIM:300049,SNOMED_CT:448227009|MONDO:MONDO:0010571,MedGen:C1844696,OMIM:304120,Orphanet:ORPHA90652,SNOMED_CT:42432003|MONDO:MONDO:0010650,MedGen:C0025237,OMIM:309350,Orphanet:ORPHA2484,SNOMED_CT:13449007|MONDO:MONDO:0024550,MedGen:C4281559,OMIM:305620;CLNHGVS=NC_000023.11:g.154348861_154348863del;CLNREVSTAT=criteria_provided,_single_submitter;CLNSIG=Uncertain_significance;CLNVC=Deletion;CLNVCSO=SO:0000159;GENEINFO=FLNA:2316|LOC107988032:107988032;MC=SO:0001822|inframe_deletion;ORIGIN=1;RS=1060500715;Pangolin=ENSG00000196924.18|-43:0.0|-9:-0.0
chrX	154348865	1020536	C	T	.	.	ALLELEID=1014819;CLNDN=Periventricular_nodular_heterotopia_1|Oto-palato-digital_syndrome,_type_II|Melnick-Needles_syndrome|Frontometaphyseal_dysplasia;CLNDISDB=MONDO:MONDO:0010233,MedGen:C1848213,OMIM:300049,SNOMED_CT:448227009|MONDO:MONDO:0010571,MedGen:C1844696,OMIM:304120,Orphanet:ORPHA90652,SNOMED_CT:42432003|MONDO:MONDO:0010650,MedGen:C0025237,OMIM:309350,Orphanet:ORPHA2484,SNOMED_CT:13449007|MONDO:MONDO:0015942,MedGen:C0265293,OMIM:PS305620,Orphanet:ORPHA1826,SNOMED_CT:62803002;CLNHGVS=NC_000023.11:g.154348865C>T;CLNREVSTAT=criteria_provided,_single_submitter;CLNSIG=Uncertain_significance;CLNVC=single_nucleotide_variant;CLNVCSO=SO:0001483;GENEINFO=FLNA:2316|LOC107988032:107988032;MC=SO:0001583|missense_variant;ORIGIN=1;Pangolin=ENSG00000196924.18|-1:0.0|-7:-0.0
chrX	154348866	213511	G	A	.	.	AF_ESP=0.0001;AF_EXAC=6e-05;AF_TGP=0.00026;ALLELEID=210456;CLNDN=Periventricular_nodular_heterotopia_1|Oto-palato-digital_syndrome,_type_II|Melnick-Needles_syndrome|Frontometaphyseal_dysplasia_1|not_provided;CLNDISDB=MONDO:MONDO:0010233,MedGen:C1848213,OMIM:300049,SNOMED_CT:448227009|MONDO:MONDO:0010571,MedGen:C1844696,OMIM:304120,Orphanet:ORPHA90652,SNOMED_CT:42432003|MONDO:MONDO:0010650,MedGen:C0025237,OMIM:309350,Orphanet:ORPHA2484,SNOMED_CT:13449007|MONDO:MONDO:0024550,MedGen:C4281559,OMIM:305620|MedGen:CN517202;CLNHGVS=NC_000023.11:g.154348866G>A;CLNREVSTAT=criteria_provided,_multiple_submitters,_no_conflicts;CLNSIG=Uncertain_significance;CLNVC=single_nucleotide_variant;CLNVCSO=SO:0001483;GENEINFO=FLNA:2316|LOC107988032:107988032;MC=SO:0001583|missense_variant;ORIGIN=1;RS=200836471;Pangolin=ENSG00000196924.18|2:0.0|43:-0.0
chrX	154348874	533563	C	A	.	.	ALLELEID=534665;CLNDN=Periventricular_nodular_heterotopia_1|Oto-palato-digital_syndrome,_type_II|Melnick-Needles_syndrome|Frontometaphyseal_dysplasia_1;CLNDISDB=MONDO:MONDO:0010233,MedGen:C1848213,OMIM:300049,SNOMED_CT:448227009|MONDO:MONDO:0010571,MedGen:C1844696,OMIM:304120,Orphanet:ORPHA90652,SNOMED_CT:42432003|MONDO:MONDO:0010650,MedGen:C0025237,OMIM:309350,Orphanet:ORPHA2484,SNOMED_CT:13449007|MONDO:MONDO:0024550,MedGen:C4281559,OMIM:305620;CLNHGVS=NC_000023.11:g.154348874C>A;CLNREVSTAT=criteria_provided,_single_submitter;CLNSIG=Uncertain_significance;CLNVC=single_nucleotide_variant;CLNVCSO=SO:0001483;GENEINFO=FLNA:2316|LOC107988032:107988032;MC=SO:0001583|missense_variant;ORIGIN=1;RS=1557175110;Pangolin=ENSG00000196924.18|4:0.0|49:-0.01
chrX	154348892	213497	TCCC	T	.	.	ALLELEID=210457;CLNDN=Periventricular_nodular_heterotopia_1|Oto-palato-digital_syndrome,_type_II|Melnick-Needles_syndrome|Frontometaphyseal_dysplasia;CLNDISDB=MONDO:MONDO:0010233,MedGen:C1848213,OMIM:300049,SNOMED_CT:448227009|MONDO:MONDO:0010571,MedGen:C1844696,OMIM:304120,Orphanet:ORPHA90652,SNOMED_CT:42432003|MONDO:MONDO:0010650,MedGen:C0025237,OMIM:309350,Orphanet:ORPHA2484,SNOMED_CT:13449007|MONDO:MONDO:0015942,MedGen:C0265293,OMIM:PS305620,Orphanet:ORPHA1826,SNOMED_CT:62803002;CLNHGVS=NC_000023.11:g.154348896_154348898del;CLNREVSTAT=criteria_provided,_single_submitter;CLNSIG=Uncertain_significance;CLNVC=Deletion;CLNVCSO=SO:0000159;CLNVI=Invitae:5902437;GENEINFO=FLNA:2316|LOC107988032:107988032;MC=SO:0001822|inframe_deletion;ORIGIN=1;RS=863223635;Pangolin=ENSG00000196924.18|46:0.0|31:-0.07
chrX	154348893	533571	C	G	.	.	ALLELEID=534625;CLNDN=Periventricular_nodular_heterotopia_1|Oto-palato-digital_syndrome,_type_II|Melnick-Needles_syndrome|Frontometaphyseal_dysplasia_1;CLNDISDB=MONDO:MONDO:0010233,MedGen:C1848213,OMIM:300049,SNOMED_CT:448227009|MONDO:MONDO:0010571,MedGen:C1844696,OMIM:304120,Orphanet:ORPHA90652,SNOMED_CT:42432003|MONDO:MONDO:0010650,MedGen:C0025237,OMIM:309350,Orphanet:ORPHA2484,SNOMED_CT:13449007|MONDO:MONDO:0024550,MedGen:C4281559,OMIM:305620;CLNHGVS=NC_000023.11:g.154348893C>G;CLNREVSTAT=criteria_provided,_single_submitter;CLNSIG=Uncertain_significance;CLNVC=single_nucleotide_variant;CLNVCSO=SO:0001483;GENEINFO=FLNA:2316|LOC107988032:107988032;MC=SO:0001583|missense_variant;ORIGIN=1;RS=782341270;Pangolin=ENSG00000196924.18|46:0.0|30:-0.03
chrX	154348915	197561	G	A	.	.	AF_EXAC=1e-05;ALLELEID=194722;CLNDN=not_provided;CLNDISDB=MedGen:CN517202;CLNHGVS=NC_000023.11:g.154348915G>A;CLNREVSTAT=criteria_provided,_single_submitter;CLNSIG=Uncertain_significance;CLNVC=single_nucleotide_variant;CLNVCSO=SO:0001483;GENEINFO=FLNA:2316|LOC107988032:107988032;MC=SO:0001819|synonymous_variant;ORIGIN=1;RS=782774918;Pangolin=ENSG00000196924.18|8:0.07|-6:-0.0
chrX	154348931	964481	T	C	.	.	ALLELEID=951664;CLNDN=Periventricular_nodular_heterotopia_1|Oto-palato-digital_syndrome,_type_II|Melnick-Needles_syndrome|Frontometaphyseal_dysplasia;CLNDISDB=MONDO:MONDO:0010233,MedGen:C1848213,OMIM:300049,SNOMED_CT:448227009|MONDO:MONDO:0010571,MedGen:C1844696,OMIM:304120,Orphanet:ORPHA90652,SNOMED_CT:42432003|MONDO:MONDO:0010650,MedGen:C0025237,OMIM:309350,Orphanet:ORPHA2484,SNOMED_CT:13449007|MONDO:MONDO:0015942,MedGen:C0265293,OMIM:PS305620,Orphanet:ORPHA1826,SNOMED_CT:62803002;CLNHGVS=NC_000023.11:g.154348931T>C;CLNREVSTAT=criteria_provided,_single_submitter;CLNSIG=Uncertain_significance;CLNVC=single_nucleotide_variant;CLNVCSO=SO:0001483;GENEINFO=FLNA:2316|LOC107988032:107988032;MC=SO:0001583|missense_variant;ORIGIN=1;Pangolin=ENSG00000196924.18|8:0.0|-8:-0.03
chrX	154348947	638848	C	T	.	.	AF_ESP=0.0001;ALLELEID=649824;CLNDN=Periventricular_nodular_heterotopia_1|Oto-palato-digital_syndrome,_type_II|Melnick-Needles_syndrome|Frontometaphyseal_dysplasia;CLNDISDB=MONDO:MONDO:0010233,MedGen:C1848213,OMIM:300049,SNOMED_CT:448227009|MONDO:MONDO:0010571,MedGen:C1844696,OMIM:304120,Orphanet:ORPHA90652,SNOMED_CT:42432003|MONDO:MONDO:0010650,MedGen:C0025237,OMIM:309350,Orphanet:ORPHA2484,SNOMED_CT:13449007|MONDO:MONDO:0015942,MedGen:C0265293,OMIM:PS305620,Orphanet:ORPHA1826,SNOMED_CT:62803002;CLNHGVS=NC_000023.11:g.154348947C>T;CLNREVSTAT=criteria_provided,_single_submitter;CLNSIG=Uncertain_significance;CLNVC=single_nucleotide_variant;CLNVCSO=SO:0001483;GENEINFO=FLNA:2316|LOC107988032:107988032;MC=SO:0001583|missense_variant;ORIGIN=1;RS=369791082;Pangolin=ENSG00000196924.18|-8:0.0|-24:-0.01
chrX	154348950	952392	T	C	.	.	ALLELEID=929616;CLNDN=Periventricular_nodular_heterotopia_1|Oto-palato-digital_syndrome,_type_II|Melnick-Needles_syndrome|Frontometaphyseal_dysplasia;CLNDISDB=MONDO:MONDO:0010233,MedGen:C1848213,OMIM:300049,SNOMED_CT:448227009|MONDO:MONDO:0010571,MedGen:C1844696,OMIM:304120,Orphanet:ORPHA90652,SNOMED_CT:42432003|MONDO:MONDO:0010650,MedGen:C0025237,OMIM:309350,Orphanet:ORPHA2484,SNOMED_CT:13449007|MONDO:MONDO:0015942,MedGen:C0265293,OMIM:PS305620,Orphanet:ORPHA1826,SNOMED_CT:62803002;CLNHGVS=NC_000023.11:g.154348950T>C;CLNREVSTAT=criteria_provided,_single_submitter;CLNSIG=Uncertain_significance;CLNVC=single_nucleotide_variant;CLNVCSO=SO:0001483;GENEINFO=FLNA:2316|LOC107988032:107988032;MC=SO:0001583|missense_variant;ORIGIN=1;Pangolin=ENSG00000196924.18|-27:0.01|-27:-0.0
chrX	154348972	465025	CTTCA	C	.	.	ALLELEID=471359;CLNDN=Periventricular_nodular_heterotopia_1|Oto-palato-digital_syndrome,_type_II|Melnick-Needles_syndrome|Frontometaphyseal_dysplasia_1;CLNDISDB=MONDO:MONDO:0010233,MedGen:C1848213,OMIM:300049,SNOMED_CT:448227009|MONDO:MONDO:0010571,MedGen:C1844696,OMIM:304120,Orphanet:ORPHA90652,SNOMED_CT:42432003|MONDO:MONDO:0010650,MedGen:C0025237,OMIM:309350,Orphanet:ORPHA2484,SNOMED_CT:13449007|MONDO:MONDO:0024550,MedGen:C4281559,OMIM:305620;CLNHGVS=NC_000023.11:g.154348973_154348976del;CLNREVSTAT=criteria_provided,_single_submitter;CLNSIG=Uncertain_significance;CLNVC=Deletion;CLNVCSO=SO:0000159;GENEINFO=FLNA:2316|LOC107988032:107988032;MC=SO:0001589|frameshift_variant;ORIGIN=1;RS=1557175175;Pangolin=ENSG00000196924.18|-43:0.0|-49:-0.03
chrX	154348991	405458	C	T	.	.	ALLELEID=404515;CLNDN=Periventricular_nodular_heterotopia_1|Oto-palato-digital_syndrome,_type_II|Melnick-Needles_syndrome|Frontometaphyseal_dysplasia_1|not_provided;CLNDISDB=MONDO:MONDO:0010233,MedGen:C1848213,OMIM:300049,SNOMED_CT:448227009|MONDO:MONDO:0010571,MedGen:C1844696,OMIM:304120,Orphanet:ORPHA90652,SNOMED_CT:42432003|MONDO:MONDO:0010650,MedGen:C0025237,OMIM:309350,Orphanet:ORPHA2484,SNOMED_CT:13449007|MONDO:MONDO:0024550,MedGen:C4281559,OMIM:305620|MedGen:CN517202;CLNHGVS=NC_000023.11:g.154348991C>T;CLNREVSTAT=criteria_provided,_multiple_submitters,_no_conflicts;CLNSIG=Uncertain_significance;CLNVC=single_nucleotide_variant;CLNVCSO=SO:0001483;CLNVI=ARUP_Laboratories,_Molecular_Genetics_and_Genomics,ARUP_Laboratories:154938;GENEINFO=FLNA:2316|LOC107988032:107988032;MC=SO:0001583|missense_variant;ORIGIN=1;RS=1060500721;Pangolin=ENSG00000196924.18|45:0.0|8:-0.01
chrX	154348997	432334	G	A	.	.	ALLELEID=426427;CLNDN=not_provided;CLNDISDB=MedGen:CN517202;CLNHGVS=NC_000023.11:g.154348997G>A;CLNREVSTAT=criteria_provided,_single_submitter;CLNSIG=Uncertain_significance;CLNVC=single_nucleotide_variant;CLNVCSO=SO:0001483;GENEINFO=FLNA:2316|LOC107988032:107988032;MC=SO:0001583|missense_variant;ORIGIN=1;RS=782593788;Pangolin=ENSG00000196924.18|2:0.01|-1:-0.0
chrX	154348997	264331	G	T	.	.	AF_EXAC=1e-05;ALLELEID=259146;CLNDN=Periventricular_nodular_heterotopia_1|Oto-palato-digital_syndrome,_type_II|Melnick-Needles_syndrome|Frontometaphyseal_dysplasia|Cardiovascular_phenotype;CLNDISDB=MONDO:MONDO:0010233,MedGen:C1848213,OMIM:300049,SNOMED_CT:448227009|MONDO:MONDO:0010571,MedGen:C1844696,OMIM:304120,Orphanet:ORPHA90652,SNOMED_CT:42432003|MONDO:MONDO:0010650,MedGen:C0025237,OMIM:309350,Orphanet:ORPHA2484,SNOMED_CT:13449007|MONDO:MONDO:0015942,MedGen:C0265293,OMIM:PS305620,Orphanet:ORPHA1826,SNOMED_CT:62803002|MedGen:CN230736;CLNHGVS=NC_000023.11:g.154348997G>T;CLNREVSTAT=criteria_provided,_multiple_submitters,_no_conflicts;CLNSIG=Uncertain_significance;CLNVC=single_nucleotide_variant;CLNVCSO=SO:0001483;GENEINFO=FLNA:2316|LOC107988032:107988032;MC=SO:0001583|missense_variant;ORIGIN=1;RS=782593788;Pangolin=ENSG00000196924.18|2:0.0|-1:-0.0
chrX	154348999	197562	C	T	.	.	AF_EXAC=1e-05;ALLELEID=194723;CLNDN=not_provided;CLNDISDB=MedGen:CN517202;CLNHGVS=NC_000023.11:g.154348999C>T;CLNREVSTAT=criteria_provided,_single_submitter;CLNSIG=Uncertain_significance;CLNVC=single_nucleotide_variant;CLNVCSO=SO:0001483;GENEINFO=FLNA:2316|LOC107988032:107988032;MC=SO:0001819|synonymous_variant;ORIGIN=1;RS=782372740;Pangolin=ENSG00000196924.18|-13:0.0|0:-0.03
chrX	154349009	655782	T	G	.	.	ALLELEID=649825;CLNDN=Periventricular_nodular_heterotopia_1|Oto-palato-digital_syndrome,_type_II|Melnick-Needles_syndrome|Frontometaphyseal_dysplasia_1;CLNDISDB=MONDO:MONDO:0010233,MedGen:C1848213,OMIM:300049,SNOMED_CT:448227009|MONDO:MONDO:0010571,MedGen:C1844696,OMIM:304120,Orphanet:ORPHA90652,SNOMED_CT:42432003|MONDO:MONDO:0010650,MedGen:C0025237,OMIM:309350,Orphanet:ORPHA2484,SNOMED_CT:13449007|MONDO:MONDO:0024550,MedGen:C4281559,OMIM:305620;CLNHGVS=NC_000023.11:g.154349009T>G;CLNREVSTAT=criteria_provided,_single_submitter;CLNSIG=Uncertain_significance;CLNVC=single_nucleotide_variant;CLNVCSO=SO:0001483;GENEINFO=FLNA:2316|LOC107988032:107988032;MC=SO:0001583|missense_variant;ORIGIN=1;RS=1603358284;Pangolin=ENSG00000196924.18|-10:0.01|27:-0.0
chrX	154349365	519879	C	T	.	.	ALLELEID=510897;CLNDN=Cardiovascular_phenotype;CLNDISDB=MedGen:CN230736;CLNHGVS=NC_000023.11:g.154349365C>T;CLNREVSTAT=criteria_provided,_single_submitter;CLNSIG=Uncertain_significance;CLNVC=single_nucleotide_variant;CLNVCSO=SO:0001483;GENEINFO=FLNA:2316|LOC107988032:107988032;MC=SO:0001583|missense_variant;ORIGIN=1;RS=1557175261;Pangolin=ENSG00000196924.18|-3:0.0|1:-0.0
chrX	154349380	533587	C	T	.	.	AF_ESP=0.0002;AF_EXAC=1e-05;ALLELEID=534671;CLNDN=Periventricular_nodular_heterotopia_1|Oto-palato-digital_syndrome,_type_II|Melnick-Needles_syndrome|Frontometaphyseal_dysplasia;CLNDISDB=MONDO:MONDO:0010233,MedGen:C1848213,OMIM:300049,SNOMED_CT:448227009|MONDO:MONDO:0010571,MedGen:C1844696,OMIM:304120,Orphanet:ORPHA90652,SNOMED_CT:42432003|MONDO:MONDO:0010650,MedGen:C0025237,OMIM:309350,Orphanet:ORPHA2484,SNOMED_CT:13449007|MONDO:MONDO:0015942,MedGen:C0265293,OMIM:PS305620,Orphanet:ORPHA1826,SNOMED_CT:62803002;CLNHGVS=NC_000023.11:g.154349380C>T;CLNREVSTAT=criteria_provided,_single_submitter;CLNSIG=Uncertain_significance;CLNVC=single_nucleotide_variant;CLNVCSO=SO:0001483;GENEINFO=FLNA:2316|LOC107988032:107988032;MC=SO:0001583|missense_variant;ORIGIN=1;RS=377518545;Pangolin=ENSG00000196924.18|-18:0.0|1:-0.0
chrX	154349404	852481	C	T	.	.	ALLELEID=849795;CLNDN=Periventricular_nodular_heterotopia_1|Oto-palato-digital_syndrome,_type_II|Melnick-Needles_syndrome|Frontometaphyseal_dysplasia;CLNDISDB=MONDO:MONDO:0010233,MedGen:C1848213,OMIM:300049,SNOMED_CT:448227009|MONDO:MONDO:0010571,MedGen:C1844696,OMIM:304120,Orphanet:ORPHA90652,SNOMED_CT:42432003|MONDO:MONDO:0010650,MedGen:C0025237,OMIM:309350,Orphanet:ORPHA2484,SNOMED_CT:13449007|MONDO:MONDO:0015942,MedGen:C0265293,OMIM:PS305620,Orphanet:ORPHA1826,SNOMED_CT:62803002;CLNHGVS=NC_000023.11:g.154349404C>T;CLNREVSTAT=criteria_provided,_single_submitter;CLNSIG=Uncertain_significance;CLNVC=single_nucleotide_variant;CLNVCSO=SO:0001483;GENEINFO=FLNA:2316|LOC107988032:107988032;MC=SO:0001583|missense_variant;ORIGIN=1;Pangolin=ENSG00000196924.18|37:0.0|-42:-0.0
chrX	154349447	93774	G	A	.	.	ALLELEID=99677;CLNDN=not_provided;CLNDISDB=MedGen:CN517202;CLNHGVS=NC_000023.11:g.154349447G>A;CLNREVSTAT=criteria_provided,_single_submitter;CLNSIG=Uncertain_significance;CLNVC=single_nucleotide_variant;CLNVCSO=SO:0001483;GENEINFO=FLNA:2316|LOC107988032:107988032;MC=SO:0001819|synonymous_variant;ORIGIN=1;RS=398123624;Pangolin=ENSG00000196924.18|-6:0.0|32:-0.03
chrX	154349458	405452	G	T	.	.	ALLELEID=404516;CLNDN=Periventricular_nodular_heterotopia_1|Oto-palato-digital_syndrome,_type_II|Melnick-Needles_syndrome|Frontometaphyseal_dysplasia_1;CLNDISDB=MONDO:MONDO:0010233,MedGen:C1848213,OMIM:300049,SNOMED_CT:448227009|MONDO:MONDO:0010571,MedGen:C1844696,OMIM:304120,Orphanet:ORPHA90652,SNOMED_CT:42432003|MONDO:MONDO:0010650,MedGen:C0025237,OMIM:309350,Orphanet:ORPHA2484,SNOMED_CT:13449007|MONDO:MONDO:0024550,MedGen:C4281559,OMIM:305620;CLNHGVS=NC_000023.11:g.154349458G>T;CLNREVSTAT=criteria_provided,_single_submitter;CLNSIG=Uncertain_significance;CLNVC=single_nucleotide_variant;CLNVCSO=SO:0001483;GENEINFO=FLNA:2316|LOC107988032:107988032;MC=SO:0001583|missense_variant;ORIGIN=1;RS=1060500720;Pangolin=ENSG00000196924.18|21:0.03|35:-0.0
chrX	154349462	847173	A	T	.	.	ALLELEID=849796;CLNDN=Periventricular_nodular_heterotopia_1|Oto-palato-digital_syndrome,_type_II|Melnick-Needles_syndrome|Frontometaphyseal_dysplasia;CLNDISDB=MONDO:MONDO:0010233,MedGen:C1848213,OMIM:300049,SNOMED_CT:448227009|MONDO:MONDO:0010571,MedGen:C1844696,OMIM:304120,Orphanet:ORPHA90652,SNOMED_CT:42432003|MONDO:MONDO:0010650,MedGen:C0025237,OMIM:309350,Orphanet:ORPHA2484,SNOMED_CT:13449007|MONDO:MONDO:0015942,MedGen:C0265293,OMIM:PS305620,Orphanet:ORPHA1826,SNOMED_CT:62803002;CLNHGVS=NC_000023.11:g.154349462A>T;CLNREVSTAT=criteria_provided,_single_submitter;CLNSIG=Uncertain_significance;CLNVC=single_nucleotide_variant;CLNVCSO=SO:0001483;GENEINFO=FLNA:2316|LOC107988032:107988032;MC=SO:0001819|synonymous_variant;ORIGIN=1;Pangolin=ENSG00000196924.18|17:0.0|49:-0.0
chrX	154349463	533564	G	A	.	.	ALLELEID=535089;CLNDN=Periventricular_nodular_heterotopia_1|Oto-palato-digital_syndrome,_type_II|Melnick-Needles_syndrome|Frontometaphyseal_dysplasia;CLNDISDB=MONDO:MONDO:0010233,MedGen:C1848213,OMIM:300049,SNOMED_CT:448227009|MONDO:MONDO:0010571,MedGen:C1844696,OMIM:304120,Orphanet:ORPHA90652,SNOMED_CT:42432003|MONDO:MONDO:0010650,MedGen:C0025237,OMIM:309350,Orphanet:ORPHA2484,SNOMED_CT:13449007|MONDO:MONDO:0015942,MedGen:C0265293,OMIM:PS305620,Orphanet:ORPHA1826,SNOMED_CT:62803002;CLNHGVS=NC_000023.11:g.154349463G>A;CLNREVSTAT=criteria_provided,_single_submitter;CLNSIG=Uncertain_significance;CLNVC=single_nucleotide_variant;CLNVCSO=SO:0001483;GENEINFO=FLNA:2316|LOC107988032:107988032;MC=SO:0001583|missense_variant;ORIGIN=1;RS=1334045176;Pangolin=ENSG00000196924.18|29:0.0|16:-0.01
chrX	154349468	516305	C	T	.	.	AF_EXAC=1e-05;ALLELEID=508437;CLNDN=Periventricular_nodular_heterotopia_1|Oto-palato-digital_syndrome,_type_II|Melnick-Needles_syndrome|Frontometaphyseal_dysplasia|not_specified;CLNDISDB=MONDO:MONDO:0010233,MedGen:C1848213,OMIM:300049,SNOMED_CT:448227009|MONDO:MONDO:0010571,MedGen:C1844696,OMIM:304120,Orphanet:ORPHA90652,SNOMED_CT:42432003|MONDO:MONDO:0010650,MedGen:C0025237,OMIM:309350,Orphanet:ORPHA2484,SNOMED_CT:13449007|MONDO:MONDO:0015942,MedGen:C0265293,OMIM:PS305620,Orphanet:ORPHA1826,SNOMED_CT:62803002|MedGen:CN169374;CLNHGVS=NC_000023.11:g.154349468C>T;CLNREVSTAT=criteria_provided,_conflicting_interpretations;CLNSIG=Conflicting_interpretations_of_pathogenicity;CLNSIGCONF=Likely_benign(1),Uncertain_significance(1);CLNVC=single_nucleotide_variant;CLNVCSO=SO:0001483;GENEINFO=FLNA:2316|LOC107988032:107988032;MC=SO:0001819|synonymous_variant;ORIGIN=1;RS=781905890;Pangolin=ENSG00000196924.18|11:0.02|43:-0.0
chrX	154349469	213487	G	A	.	.	AF_ESP=0.0001;AF_EXAC=6e-05;ALLELEID=210458;CLNDN=History_of_neurodevelopmental_disorder|not_specified|none_provided|not_provided;CLNDISDB=MedGen:C2711754|MedGen:CN169374|MedGen:CN235283|MedGen:CN517202;CLNHGVS=NC_000023.11:g.154349469G>A;CLNREVSTAT=criteria_provided,_conflicting_interpretations;CLNSIG=Conflicting_interpretations_of_pathogenicity;CLNSIGCONF=Likely_benign(3),Uncertain_significance(1);CLNVC=single_nucleotide_variant;CLNVCSO=SO:0001483;CLNVI=ARUP_Laboratories,_Molecular_Genetics_and_Genomics,ARUP_Laboratories:2344219;GENEINFO=FLNA:2316|LOC107988032:107988032;MC=SO:0001583|missense_variant;ORIGIN=1;RS=371724771;Pangolin=ENSG00000196924.18|23:0.0|10:-0.01
chrX	154349490	392335	C	T	.	.	ALLELEID=377906;CLNDN=Intestinal_pseudoobstruction,_neuronal,_chronic_idiopathic,_X-linked|Periventricular_nodular_heterotopia_1|Terminal_osseous_dysplasia|FG_syndrome_2|Oto-palato-digital_syndrome,_type_II|Melnick-Needles_syndrome|Oto-palato-digital_syndrome,_type_I|Cardiac_valvular_dysplasia,_X-linked|Frontometaphyseal_dysplasia|Frontometaphyseal_dysplasia_1|not_specified|not_provided;CLNDISDB=MONDO:MONDO:0010232,MedGen:C2746068,OMIM:300048|MONDO:MONDO:0010233,MedGen:C1848213,OMIM:300049,SNOMED_CT:448227009|MONDO:MONDO:0010279,MedGen:C1846129,OMIM:300244,Orphanet:ORPHA88630|MONDO:MONDO:0010297,MedGen:C1845902,OMIM:300321|MONDO:MONDO:0010571,MedGen:C1844696,OMIM:304120,Orphanet:ORPHA90652,SNOMED_CT:42432003|MONDO:MONDO:0010650,MedGen:C0025237,OMIM:309350,Orphanet:ORPHA2484,SNOMED_CT:13449007|MONDO:MONDO:0010704,MedGen:C0265251,OMIM:311300,Orphanet:ORPHA90650,SNOMED_CT:54036001|MONDO:MONDO:0010753,MedGen:C0262436,OMIM:314400|MONDO:MONDO:0015942,MedGen:C0265293,OMIM:PS305620,Orphanet:ORPHA1826,SNOMED_CT:62803002|MONDO:MONDO:0024550,MedGen:C4281559,OMIM:305620|MedGen:CN169374|MedGen:CN517202;CLNHGVS=NC_000023.11:g.154349490C>T;CLNREVSTAT=criteria_provided,_multiple_submitters,_no_conflicts;CLNSIG=Uncertain_significance;CLNVC=single_nucleotide_variant;CLNVCSO=SO:0001483;CLNVI=ARUP_Laboratories,_Molecular_Genetics_and_Genomics,ARUP_Laboratories:2269721|Génétique_des_Maladies_du_Développement,_Hospices_Civils_de_Lyon:16A5735;GENEINFO=FLNA:2316|LOC107988032:107988032;MC=SO:0001583|missense_variant;ORIGIN=17;Pangolin=ENSG00000196924.18|-11:0.01|2:-0.0
chrX	154349491	519882	A	G	.	.	ALLELEID=510899;CLNDN=Cardiovascular_phenotype;CLNDISDB=MedGen:CN230736;CLNHGVS=NC_000023.11:g.154349491A>G;CLNREVSTAT=criteria_provided,_single_submitter;CLNSIG=Uncertain_significance;CLNVC=single_nucleotide_variant;CLNVCSO=SO:0001483;GENEINFO=FLNA:2316|LOC107988032:107988032;MC=SO:0001583|missense_variant;ORIGIN=1;RS=782496288;Pangolin=ENSG00000196924.18|29:0.0|-12:-0.04
chrX	154349506	288786	G	A	.	.	ALLELEID=273023;CLNDN=not_provided;CLNDISDB=MedGen:CN517202;CLNHGVS=NC_000023.11:g.154349506G>A;CLNREVSTAT=criteria_provided,_single_submitter;CLNSIG=Uncertain_significance;CLNVC=single_nucleotide_variant;CLNVCSO=SO:0001483;GENEINFO=FLNA:2316|LOC107988032:107988032;MC=SO:0001819|synonymous_variant;ORIGIN=1;RS=886044883;Pangolin=ENSG00000196924.18|-14:0.0|-27:-0.03
chrX	154349514	264256	A	G	.	.	ALLELEID=259147;CLNDN=Cardiovascular_phenotype;CLNDISDB=MedGen:CN230736;CLNHGVS=NC_000023.11:g.154349514A>G;CLNREVSTAT=criteria_provided,_single_submitter;CLNSIG=Uncertain_significance;CLNVC=single_nucleotide_variant;CLNVCSO=SO:0001483;GENEINFO=FLNA:2316|LOC107988032:107988032;MC=SO:0001583|missense_variant;ORIGIN=1;RS=886039104;Pangolin=ENSG00000196924.18|-3:0.0|-35:-0.03
chrX	154349533	521201	C	T	.	.	ALLELEID=512621;CLNDN=Inborn_genetic_diseases;CLNDISDB=MeSH:D030342,MedGen:C0950123;CLNHGVS=NC_000023.11:g.154349533C>T;CLNREVSTAT=criteria_provided,_single_submitter;CLNSIG=Uncertain_significance;CLNVC=single_nucleotide_variant;CLNVCSO=SO:0001483;GENEINFO=FLNA:2316|LOC107988032:107988032;MC=SO:0001583|missense_variant;ORIGIN=1;RS=1557175308;Pangolin=ENSG00000196924.18|-22:0.0|16:-0.0
chrX	154349541	519893	C	T	.	.	ALLELEID=510900;CLNDN=Cardiovascular_phenotype;CLNDISDB=MedGen:CN230736;CLNHGVS=NC_000023.11:g.154349541C>T;CLNREVSTAT=criteria_provided,_single_submitter;CLNSIG=Uncertain_significance;CLNVC=single_nucleotide_variant;CLNVCSO=SO:0001483;GENEINFO=FLNA:2316|LOC107988032:107988032;MC=SO:0001583|missense_variant;ORIGIN=1;RS=1485769153;Pangolin=ENSG00000196924.18|24:0.0|-1:-0.0
chrX	154349559	855746	C	T	.	.	ALLELEID=849797;CLNDN=Periventricular_nodular_heterotopia_1|Oto-palato-digital_syndrome,_type_II|Melnick-Needles_syndrome|Frontometaphyseal_dysplasia;CLNDISDB=MONDO:MONDO:0010233,MedGen:C1848213,OMIM:300049,SNOMED_CT:448227009|MONDO:MONDO:0010571,MedGen:C1844696,OMIM:304120,Orphanet:ORPHA90652,SNOMED_CT:42432003|MONDO:MONDO:0010650,MedGen:C0025237,OMIM:309350,Orphanet:ORPHA2484,SNOMED_CT:13449007|MONDO:MONDO:0015942,MedGen:C0265293,OMIM:PS305620,Orphanet:ORPHA1826,SNOMED_CT:62803002;CLNHGVS=NC_000023.11:g.154349559C>T;CLNREVSTAT=criteria_provided,_single_submitter;CLNSIG=Uncertain_significance;CLNVC=single_nucleotide_variant;CLNVCSO=SO:0001483;GENEINFO=FLNA:2316|LOC107988032:107988032;MC=SO:0001583|missense_variant;ORIGIN=1;Pangolin=ENSG00000196924.18|-48:0.0|6:-0.0
chrX	154349563	465022	G	A	.	.	AF_EXAC=6e-05;ALLELEID=471811;CLNDN=Periventricular_nodular_heterotopia_1|Oto-palato-digital_syndrome,_type_II|Melnick-Needles_syndrome|Frontometaphyseal_dysplasia;CLNDISDB=MONDO:MONDO:0010233,MedGen:C1848213,OMIM:300049,SNOMED_CT:448227009|MONDO:MONDO:0010571,MedGen:C1844696,OMIM:304120,Orphanet:ORPHA90652,SNOMED_CT:42432003|MONDO:MONDO:0010650,MedGen:C0025237,OMIM:309350,Orphanet:ORPHA2484,SNOMED_CT:13449007|MONDO:MONDO:0015942,MedGen:C0265293,OMIM:PS305620,Orphanet:ORPHA1826,SNOMED_CT:62803002;CLNHGVS=NC_000023.11:g.154349563G>A;CLNREVSTAT=criteria_provided,_single_submitter;CLNSIG=Uncertain_significance;CLNVC=single_nucleotide_variant;CLNVCSO=SO:0001483;GENEINFO=FLNA:2316|LOC107988032:107988032;MC=SO:0001583|missense_variant;ORIGIN=1;RS=782383611;Pangolin=ENSG00000196924.18|2:0.0|-23:-0.0
chrX	154349657	465021	T	C	.	.	AF_EXAC=1e-05;ALLELEID=472094;CLNDN=Periventricular_nodular_heterotopia_1|Oto-palato-digital_syndrome,_type_II|Melnick-Needles_syndrome|Frontometaphyseal_dysplasia_1;CLNDISDB=MONDO:MONDO:0010233,MedGen:C1848213,OMIM:300049,SNOMED_CT:448227009|MONDO:MONDO:0010571,MedGen:C1844696,OMIM:304120,Orphanet:ORPHA90652,SNOMED_CT:42432003|MONDO:MONDO:0010650,MedGen:C0025237,OMIM:309350,Orphanet:ORPHA2484,SNOMED_CT:13449007|MONDO:MONDO:0024550,MedGen:C4281559,OMIM:305620;CLNHGVS=NC_000023.11:g.154349657T>C;CLNREVSTAT=criteria_provided,_single_submitter;CLNSIG=Uncertain_significance;CLNVC=single_nucleotide_variant;CLNVCSO=SO:0001483;GENEINFO=FLNA:2316;MC=SO:0001583|missense_variant;ORIGIN=1;RS=782442409;Pangolin=ENSG00000196924.18|45:0.0|-8:-0.0
chrX	154349675	999722	C	T	.	.	ALLELEID=999660;CLNDN=Periventricular_nodular_heterotopia_1|Oto-palato-digital_syndrome,_type_II|Melnick-Needles_syndrome|Frontometaphyseal_dysplasia;CLNDISDB=MONDO:MONDO:0010233,MedGen:C1848213,OMIM:300049,SNOMED_CT:448227009|MONDO:MONDO:0010571,MedGen:C1844696,OMIM:304120,Orphanet:ORPHA90652,SNOMED_CT:42432003|MONDO:MONDO:0010650,MedGen:C0025237,OMIM:309350,Orphanet:ORPHA2484,SNOMED_CT:13449007|MONDO:MONDO:0015942,MedGen:C0265293,OMIM:PS305620,Orphanet:ORPHA1826,SNOMED_CT:62803002;CLNHGVS=NC_000023.11:g.154349675C>T;CLNREVSTAT=criteria_provided,_single_submitter;CLNSIG=Uncertain_significance;CLNVC=single_nucleotide_variant;CLNVCSO=SO:0001483;GENEINFO=FLNA:2316;MC=SO:0001583|missense_variant;ORIGIN=1;Pangolin=ENSG00000196924.18|44:0.0|27:-0.01
chrX	154349681	213486	A	G	.	.	ALLELEID=210459;CLNDN=not_provided;CLNDISDB=MedGen:CN517202;CLNHGVS=NC_000023.11:g.154349681A>G;CLNREVSTAT=no_assertion_criteria_provided;CLNSIG=Uncertain_significance;CLNVC=single_nucleotide_variant;CLNVCSO=SO:0001483;GENEINFO=FLNA:2316;MC=SO:0001583|missense_variant;ORIGIN=1;RS=863223626;Pangolin=ENSG00000196924.18|21:0.0|21:-0.0
chrX	154349682	519888	T	C	.	.	ALLELEID=510901;CLNDN=Periventricular_nodular_heterotopia_1|Oto-palato-digital_syndrome,_type_II|Melnick-Needles_syndrome|Frontometaphyseal_dysplasia|Cardiovascular_phenotype;CLNDISDB=MONDO:MONDO:0010233,MedGen:C1848213,OMIM:300049,SNOMED_CT:448227009|MONDO:MONDO:0010571,MedGen:C1844696,OMIM:304120,Orphanet:ORPHA90652,SNOMED_CT:42432003|MONDO:MONDO:0010650,MedGen:C0025237,OMIM:309350,Orphanet:ORPHA2484,SNOMED_CT:13449007|MONDO:MONDO:0015942,MedGen:C0265293,OMIM:PS305620,Orphanet:ORPHA1826,SNOMED_CT:62803002|MedGen:CN230736;CLNHGVS=NC_000023.11:g.154349682T>C;CLNREVSTAT=criteria_provided,_multiple_submitters,_no_conflicts;CLNSIG=Uncertain_significance;CLNVC=single_nucleotide_variant;CLNVCSO=SO:0001483;GENEINFO=FLNA:2316;MC=SO:0001583|missense_variant;ORIGIN=1;RS=971390304;Pangolin=ENSG00000196924.18|37:0.0|20:-0.0
chrX	154349733	859209	T	C	.	.	ALLELEID=849798;CLNDN=Periventricular_nodular_heterotopia_1|Oto-palato-digital_syndrome,_type_II|Melnick-Needles_syndrome|Frontometaphyseal_dysplasia;CLNDISDB=MONDO:MONDO:0010233,MedGen:C1848213,OMIM:300049,SNOMED_CT:448227009|MONDO:MONDO:0010571,MedGen:C1844696,OMIM:304120,Orphanet:ORPHA90652,SNOMED_CT:42432003|MONDO:MONDO:0010650,MedGen:C0025237,OMIM:309350,Orphanet:ORPHA2484,SNOMED_CT:13449007|MONDO:MONDO:0015942,MedGen:C0265293,OMIM:PS305620,Orphanet:ORPHA1826,SNOMED_CT:62803002;CLNHGVS=NC_000023.11:g.154349733T>C;CLNREVSTAT=criteria_provided,_single_submitter;CLNSIG=Uncertain_significance;CLNVC=single_nucleotide_variant;CLNVCSO=SO:0001483;GENEINFO=FLNA:2316;MC=SO:0001583|missense_variant;ORIGIN=1;Pangolin=ENSG00000196924.18|-31:0.0|-14:-0.0
chrX	154349738	465020	G	T	.	.	ALLELEID=470586;CLNDN=Thrombocytopenia|Inflammation_of_the_large_intestine|Hematochezia|Colitis|Periventricular_nodular_heterotopia_1|Oto-palato-digital_syndrome,_type_II|Melnick-Needles_syndrome|Frontometaphyseal_dysplasia_1;CLNDISDB=Human_Phenotype_Ontology:HP:0001873,Human_Phenotype_Ontology:HP:0001906,Human_Phenotype_Ontology:HP:0004838,Human_Phenotype_Ontology:HP:0008175,Human_Phenotype_Ontology:HP:0008268,Human_Phenotype_Ontology:HP:0008302,MONDO:MONDO:0002049,MedGen:C0040034,OMIM:PS313900|Human_Phenotype_Ontology:HP:0002037,MedGen:C0578878|Human_Phenotype_Ontology:HP:0002255,Human_Phenotype_Ontology:HP:0002573,Human_Phenotype_Ontology:HP:0002609,MedGen:C0018932|Human_Phenotype_Ontology:HP:0002583,MONDO:MONDO:0005292,MedGen:C0009319|MONDO:MONDO:0010233,MedGen:C1848213,OMIM:300049,SNOMED_CT:448227009|MONDO:MONDO:0010571,MedGen:C1844696,OMIM:304120,Orphanet:ORPHA90652,SNOMED_CT:42432003|MONDO:MONDO:0010650,MedGen:C0025237,OMIM:309350,Orphanet:ORPHA2484,SNOMED_CT:13449007|MONDO:MONDO:0024550,MedGen:C4281559,OMIM:305620;CLNHGVS=NC_000023.11:g.154349738G>T;CLNREVSTAT=criteria_provided,_multiple_submitters,_no_conflicts;CLNSIG=Uncertain_significance;CLNVC=single_nucleotide_variant;CLNVCSO=SO:0001483;GENEINFO=FLNA:2316;MC=SO:0001583|missense_variant;ORIGIN=1;RS=909387820;Pangolin=ENSG00000196924.18|-36:0.0|-19:-0.0
chrX	154349748	521869	C	T	.	.	ALLELEID=512622;CLNDN=Periventricular_nodular_heterotopia_1|Oto-palato-digital_syndrome,_type_II|Melnick-Needles_syndrome|Frontometaphyseal_dysplasia|Inborn_genetic_diseases;CLNDISDB=MONDO:MONDO:0010233,MedGen:C1848213,OMIM:300049,SNOMED_CT:448227009|MONDO:MONDO:0010571,MedGen:C1844696,OMIM:304120,Orphanet:ORPHA90652,SNOMED_CT:42432003|MONDO:MONDO:0010650,MedGen:C0025237,OMIM:309350,Orphanet:ORPHA2484,SNOMED_CT:13449007|MONDO:MONDO:0015942,MedGen:C0265293,OMIM:PS305620,Orphanet:ORPHA1826,SNOMED_CT:62803002|MeSH:D030342,MedGen:C0950123;CLNHGVS=NC_000023.11:g.154349748C>T;CLNREVSTAT=criteria_provided,_multiple_submitters,_no_conflicts;CLNSIG=Uncertain_significance;CLNVC=single_nucleotide_variant;CLNVCSO=SO:0001483;GENEINFO=FLNA:2316;MC=SO:0001583|missense_variant;ORIGIN=1;RS=782190081;Pangolin=ENSG00000196924.18|39:0.01|-29:-0.0
chrX	154349750	1041886	C	T	.	.	ALLELEID=1035407;CLNDN=Periventricular_nodular_heterotopia_1|Oto-palato-digital_syndrome,_type_II|Melnick-Needles_syndrome|Frontometaphyseal_dysplasia;CLNDISDB=MONDO:MONDO:0010233,MedGen:C1848213,OMIM:300049,SNOMED_CT:448227009|MONDO:MONDO:0010571,MedGen:C1844696,OMIM:304120,Orphanet:ORPHA90652,SNOMED_CT:42432003|MONDO:MONDO:0010650,MedGen:C0025237,OMIM:309350,Orphanet:ORPHA2484,SNOMED_CT:13449007|MONDO:MONDO:0015942,MedGen:C0265293,OMIM:PS305620,Orphanet:ORPHA1826,SNOMED_CT:62803002;CLNHGVS=NC_000023.11:g.154349750C>T;CLNREVSTAT=criteria_provided,_single_submitter;CLNSIG=Uncertain_significance;CLNVC=single_nucleotide_variant;CLNVCSO=SO:0001483;GENEINFO=FLNA:2316;MC=SO:0001583|missense_variant;ORIGIN=1;Pangolin=ENSG00000196924.18|38:0.0|37:-0.0
chrX	154349751	213510	G	A	.	.	AF_EXAC=0.00016;AF_TGP=0.00026;ALLELEID=210460;CLNDN=Periventricular_nodular_heterotopia_1|Oto-palato-digital_syndrome,_type_II|Melnick-Needles_syndrome|Frontometaphyseal_dysplasia|not_specified|Cardiovascular_phenotype|not_provided;CLNDISDB=MONDO:MONDO:0010233,MedGen:C1848213,OMIM:300049,SNOMED_CT:448227009|MONDO:MONDO:0010571,MedGen:C1844696,OMIM:304120,Orphanet:ORPHA90652,SNOMED_CT:42432003|MONDO:MONDO:0010650,MedGen:C0025237,OMIM:309350,Orphanet:ORPHA2484,SNOMED_CT:13449007|MONDO:MONDO:0015942,MedGen:C0265293,OMIM:PS305620,Orphanet:ORPHA1826,SNOMED_CT:62803002|MedGen:CN169374|MedGen:CN230736|MedGen:CN517202;CLNHGVS=NC_000023.11:g.154349751G>A;CLNREVSTAT=criteria_provided,_conflicting_interpretations;CLNSIG=Conflicting_interpretations_of_pathogenicity;CLNSIGCONF=Benign(1),Likely_benign(2),Uncertain_significance(1);CLNVC=single_nucleotide_variant;CLNVCSO=SO:0001483;GENEINFO=FLNA:2316;MC=SO:0001583|missense_variant;ORIGIN=1;RS=782557713;Pangolin=ENSG00000196924.18|-49:0.0|36:-0.0
chrX	154349751	955930	G	T	.	.	ALLELEID=951665;CLNDN=Periventricular_nodular_heterotopia_1|Oto-palato-digital_syndrome,_type_II|Melnick-Needles_syndrome|Frontometaphyseal_dysplasia;CLNDISDB=MONDO:MONDO:0010233,MedGen:C1848213,OMIM:300049,SNOMED_CT:448227009|MONDO:MONDO:0010571,MedGen:C1844696,OMIM:304120,Orphanet:ORPHA90652,SNOMED_CT:42432003|MONDO:MONDO:0010650,MedGen:C0025237,OMIM:309350,Orphanet:ORPHA2484,SNOMED_CT:13449007|MONDO:MONDO:0015942,MedGen:C0265293,OMIM:PS305620,Orphanet:ORPHA1826,SNOMED_CT:62803002;CLNHGVS=NC_000023.11:g.154349751G>T;CLNREVSTAT=criteria_provided,_single_submitter;CLNSIG=Uncertain_significance;CLNVC=single_nucleotide_variant;CLNVCSO=SO:0001483;GENEINFO=FLNA:2316;MC=SO:0001583|missense_variant;ORIGIN=1;Pangolin=ENSG00000196924.18|36:0.01|-32:-0.0
chrX	154349753	1042206	T	C	.	.	ALLELEID=1035408;CLNDN=Periventricular_nodular_heterotopia_1|Oto-palato-digital_syndrome,_type_II|Melnick-Needles_syndrome|Frontometaphyseal_dysplasia;CLNDISDB=MONDO:MONDO:0010233,MedGen:C1848213,OMIM:300049,SNOMED_CT:448227009|MONDO:MONDO:0010571,MedGen:C1844696,OMIM:304120,Orphanet:ORPHA90652,SNOMED_CT:42432003|MONDO:MONDO:0010650,MedGen:C0025237,OMIM:309350,Orphanet:ORPHA2484,SNOMED_CT:13449007|MONDO:MONDO:0015942,MedGen:C0265293,OMIM:PS305620,Orphanet:ORPHA1826,SNOMED_CT:62803002;CLNHGVS=NC_000023.11:g.154349753T>C;CLNREVSTAT=criteria_provided,_single_submitter;CLNSIG=Uncertain_significance;CLNVC=single_nucleotide_variant;CLNVCSO=SO:0001483;GENEINFO=FLNA:2316;MC=SO:0001583|missense_variant;ORIGIN=1;Pangolin=ENSG00000196924.18|-4:0.0|34:-0.01
chrX	154349807	239024	G	A	.	.	ALLELEID=243767;CLNDN=Periventricular_nodular_heterotopia_1|Oto-palato-digital_syndrome,_type_II|Melnick-Needles_syndrome|Frontometaphyseal_dysplasia|Frontometaphyseal_dysplasia_1;CLNDISDB=MONDO:MONDO:0010233,MedGen:C1848213,OMIM:300049,SNOMED_CT:448227009|MONDO:MONDO:0010571,MedGen:C1844696,OMIM:304120,Orphanet:ORPHA90652,SNOMED_CT:42432003|MONDO:MONDO:0010650,MedGen:C0025237,OMIM:309350,Orphanet:ORPHA2484,SNOMED_CT:13449007|MONDO:MONDO:0015942,MedGen:C0265293,OMIM:PS305620,Orphanet:ORPHA1826,SNOMED_CT:62803002|MONDO:MONDO:0024550,MedGen:C4281559,OMIM:305620;CLNHGVS=NC_000023.11:g.154349807G>A;CLNREVSTAT=criteria_provided,_single_submitter;CLNSIG=Uncertain_significance;CLNVC=single_nucleotide_variant;CLNVCSO=SO:0001483;GENEINFO=FLNA:2316;MC=SO:0001583|missense_variant;ORIGIN=1;RS=878854464;Pangolin=ENSG00000196924.18|-20:0.01|-20:-0.01
chrX	154349812	382810	C	T	.	.	AF_ESP=0.0001;AF_EXAC=1e-05;ALLELEID=377916;CLNDN=Periventricular_nodular_heterotopia_1|Oto-palato-digital_syndrome,_type_II|Melnick-Needles_syndrome|Frontometaphyseal_dysplasia_1|not_specified;CLNDISDB=MONDO:MONDO:0010233,MedGen:C1848213,OMIM:300049,SNOMED_CT:448227009|MONDO:MONDO:0010571,MedGen:C1844696,OMIM:304120,Orphanet:ORPHA90652,SNOMED_CT:42432003|MONDO:MONDO:0010650,MedGen:C0025237,OMIM:309350,Orphanet:ORPHA2484,SNOMED_CT:13449007|MONDO:MONDO:0024550,MedGen:C4281559,OMIM:305620|MedGen:CN169374;CLNHGVS=NC_000023.11:g.154349812C>T;CLNREVSTAT=criteria_provided,_conflicting_interpretations;CLNSIG=Conflicting_interpretations_of_pathogenicity;CLNSIGCONF=Likely_benign(1),Uncertain_significance(2);CLNVC=single_nucleotide_variant;CLNVCSO=SO:0001483;GENEINFO=FLNA:2316;MC=SO:0001819|synonymous_variant;ORIGIN=1;RS=373103712;Pangolin=ENSG00000196924.18|-25:0.05|-24:-0.0
chrX	154349813	566993	G	A	.	.	ALLELEID=572339;CLNDN=Periventricular_nodular_heterotopia_1|Oto-palato-digital_syndrome,_type_II|Melnick-Needles_syndrome|Frontometaphyseal_dysplasia_1;CLNDISDB=MONDO:MONDO:0010233,MedGen:C1848213,OMIM:300049,SNOMED_CT:448227009|MONDO:MONDO:0010571,MedGen:C1844696,OMIM:304120,Orphanet:ORPHA90652,SNOMED_CT:42432003|MONDO:MONDO:0010650,MedGen:C0025237,OMIM:309350,Orphanet:ORPHA2484,SNOMED_CT:13449007|MONDO:MONDO:0024550,MedGen:C4281559,OMIM:305620;CLNHGVS=NC_000023.11:g.154349813G>A;CLNREVSTAT=criteria_provided,_single_submitter;CLNSIG=Uncertain_significance;CLNVC=single_nucleotide_variant;CLNVCSO=SO:0001483;GENEINFO=FLNA:2316;MC=SO:0001583|missense_variant;ORIGIN=1;RS=1460574102;Pangolin=ENSG00000196924.18|-26:0.02|45:-0.0
chrX	154349820	652871	C	A	.	.	ALLELEID=649826;CLNDN=Periventricular_nodular_heterotopia_1|Oto-palato-digital_syndrome,_type_II|Melnick-Needles_syndrome|Frontometaphyseal_dysplasia_1;CLNDISDB=MONDO:MONDO:0010233,MedGen:C1848213,OMIM:300049,SNOMED_CT:448227009|MONDO:MONDO:0010571,MedGen:C1844696,OMIM:304120,Orphanet:ORPHA90652,SNOMED_CT:42432003|MONDO:MONDO:0010650,MedGen:C0025237,OMIM:309350,Orphanet:ORPHA2484,SNOMED_CT:13449007|MONDO:MONDO:0024550,MedGen:C4281559,OMIM:305620;CLNHGVS=NC_000023.11:g.154349820C>A;CLNREVSTAT=criteria_provided,_single_submitter;CLNSIG=Uncertain_significance;CLNVC=single_nucleotide_variant;CLNVCSO=SO:0001483;GENEINFO=FLNA:2316;MC=SO:0001583|missense_variant;ORIGIN=1;RS=1557175387;Pangolin=ENSG00000196924.18|-33:0.01|-32:-0.0
chrX	154349839	286709	C	T	.	.	AF_ESP=0.0001;AF_EXAC=5e-05;ALLELEID=270946;CLNDN=Cardiovascular_phenotype|not_provided;CLNDISDB=MedGen:CN230736|MedGen:CN517202;CLNHGVS=NC_000023.11:g.154349839C>T;CLNREVSTAT=criteria_provided,_conflicting_interpretations;CLNSIG=Conflicting_interpretations_of_pathogenicity;CLNSIGCONF=Likely_benign(2),Uncertain_significance(1);CLNVC=single_nucleotide_variant;CLNVCSO=SO:0001483;GENEINFO=FLNA:2316;MC=SO:0001819|synonymous_variant;ORIGIN=1;RS=369179210;Pangolin=ENSG00000196924.18|19:0.0|28:-0.0
chrX	154349840	953225	G	A	.	.	ALLELEID=951666;CLNDN=Periventricular_nodular_heterotopia_1|Oto-palato-digital_syndrome,_type_II|Melnick-Needles_syndrome|Frontometaphyseal_dysplasia;CLNDISDB=MONDO:MONDO:0010233,MedGen:C1848213,OMIM:300049,SNOMED_CT:448227009|MONDO:MONDO:0010571,MedGen:C1844696,OMIM:304120,Orphanet:ORPHA90652,SNOMED_CT:42432003|MONDO:MONDO:0010650,MedGen:C0025237,OMIM:309350,Orphanet:ORPHA2484,SNOMED_CT:13449007|MONDO:MONDO:0015942,MedGen:C0265293,OMIM:PS305620,Orphanet:ORPHA1826,SNOMED_CT:62803002;CLNHGVS=NC_000023.11:g.154349840G>A;CLNREVSTAT=criteria_provided,_single_submitter;CLNSIG=Uncertain_significance;CLNVC=single_nucleotide_variant;CLNVCSO=SO:0001483;GENEINFO=FLNA:2316;MC=SO:0001583|missense_variant;ORIGIN=1;Pangolin=ENSG00000196924.18|18:0.0|27:-0.0
chrX	154350105	498894	A	G	.	.	AF_EXAC=1e-05;ALLELEID=490318;CLNDN=Periventricular_nodular_heterotopia_1|Oto-palato-digital_syndrome,_type_II|Melnick-Needles_syndrome|Frontometaphyseal_dysplasia|Cardiovascular_phenotype|not_provided;CLNDISDB=MONDO:MONDO:0010233,MedGen:C1848213,OMIM:300049,SNOMED_CT:448227009|MONDO:MONDO:0010571,MedGen:C1844696,OMIM:304120,Orphanet:ORPHA90652,SNOMED_CT:42432003|MONDO:MONDO:0010650,MedGen:C0025237,OMIM:309350,Orphanet:ORPHA2484,SNOMED_CT:13449007|MONDO:MONDO:0015942,MedGen:C0265293,OMIM:PS305620,Orphanet:ORPHA1826,SNOMED_CT:62803002|MedGen:CN230736|MedGen:CN517202;CLNHGVS=NC_000023.11:g.154350105A>G;CLNREVSTAT=criteria_provided,_multiple_submitters,_no_conflicts;CLNSIG=Uncertain_significance;CLNVC=single_nucleotide_variant;CLNVCSO=SO:0001483;GENEINFO=FLNA:2316;MC=SO:0001583|missense_variant;ORIGIN=1;RS=782289803;Pangolin=ENSG00000196924.18|17:0.0|43:-0.0
chrX	154350119	284205	G	A	.	.	ALLELEID=268442;CLNDN=not_provided;CLNDISDB=MedGen:CN517202;CLNHGVS=NC_000023.11:g.154350119G>A;CLNREVSTAT=criteria_provided,_single_submitter;CLNSIG=Uncertain_significance;CLNVC=single_nucleotide_variant;CLNVCSO=SO:0001483;GENEINFO=FLNA:2316;MC=SO:0001819|synonymous_variant;ORIGIN=1;RS=886044822;Pangolin=ENSG00000196924.18|29:0.0|3:-0.0
chrX	154350154	567511	C	T	.	.	AF_EXAC=2e-05;ALLELEID=573679;CLNDN=Periventricular_nodular_heterotopia_1|Oto-palato-digital_syndrome,_type_II|Melnick-Needles_syndrome|Frontometaphyseal_dysplasia_1;CLNDISDB=MONDO:MONDO:0010233,MedGen:C1848213,OMIM:300049,SNOMED_CT:448227009|MONDO:MONDO:0010571,MedGen:C1844696,OMIM:304120,Orphanet:ORPHA90652,SNOMED_CT:42432003|MONDO:MONDO:0010650,MedGen:C0025237,OMIM:309350,Orphanet:ORPHA2484,SNOMED_CT:13449007|MONDO:MONDO:0024550,MedGen:C4281559,OMIM:305620;CLNHGVS=NC_000023.11:g.154350154C>T;CLNREVSTAT=criteria_provided,_single_submitter;CLNSIG=Uncertain_significance;CLNVC=single_nucleotide_variant;CLNVCSO=SO:0001483;GENEINFO=FLNA:2316;MC=SO:0001583|missense_variant;ORIGIN=1;RS=782811927;Pangolin=ENSG00000196924.18|48:0.0|21:-0.0
chrX	154350162	644112	A	G	.	.	ALLELEID=649827;CLNDN=Periventricular_nodular_heterotopia_1|Oto-palato-digital_syndrome,_type_II|Melnick-Needles_syndrome|Frontometaphyseal_dysplasia_1;CLNDISDB=MONDO:MONDO:0010233,MedGen:C1848213,OMIM:300049,SNOMED_CT:448227009|MONDO:MONDO:0010571,MedGen:C1844696,OMIM:304120,Orphanet:ORPHA90652,SNOMED_CT:42432003|MONDO:MONDO:0010650,MedGen:C0025237,OMIM:309350,Orphanet:ORPHA2484,SNOMED_CT:13449007|MONDO:MONDO:0024550,MedGen:C4281559,OMIM:305620;CLNHGVS=NC_000023.11:g.154350162A>G;CLNREVSTAT=criteria_provided,_single_submitter;CLNSIG=Uncertain_significance;CLNVC=single_nucleotide_variant;CLNVCSO=SO:0001483;GENEINFO=FLNA:2316;MC=SO:0001583|missense_variant;ORIGIN=1;RS=1603358629;Pangolin=ENSG00000196924.18|13:0.01|-14:-0.01
chrX	154350169	239023	C	T	.	.	ALLELEID=243768;CLNDN=Periventricular_nodular_heterotopia_1|Oto-palato-digital_syndrome,_type_II|Melnick-Needles_syndrome|Frontometaphyseal_dysplasia_1;CLNDISDB=MONDO:MONDO:0010233,MedGen:C1848213,OMIM:300049,SNOMED_CT:448227009|MONDO:MONDO:0010571,MedGen:C1844696,OMIM:304120,Orphanet:ORPHA90652,SNOMED_CT:42432003|MONDO:MONDO:0010650,MedGen:C0025237,OMIM:309350,Orphanet:ORPHA2484,SNOMED_CT:13449007|MONDO:MONDO:0024550,MedGen:C4281559,OMIM:305620;CLNHGVS=NC_000023.11:g.154350169C>T;CLNREVSTAT=criteria_provided,_single_submitter;CLNSIG=Uncertain_significance;CLNVC=single_nucleotide_variant;CLNVCSO=SO:0001483;GENEINFO=FLNA:2316;MC=SO:0001583|missense_variant;ORIGIN=1;RS=878854463;Pangolin=ENSG00000196924.18|33:0.0|38:-0.0
chrX	154350176	640643	C	G	.	.	ALLELEID=649828;CLNDN=Periventricular_nodular_heterotopia_1|Oto-palato-digital_syndrome,_type_II|Melnick-Needles_syndrome|Frontometaphyseal_dysplasia_1;CLNDISDB=MONDO:MONDO:0010233,MedGen:C1848213,OMIM:300049,SNOMED_CT:448227009|MONDO:MONDO:0010571,MedGen:C1844696,OMIM:304120,Orphanet:ORPHA90652,SNOMED_CT:42432003|MONDO:MONDO:0010650,MedGen:C0025237,OMIM:309350,Orphanet:ORPHA2484,SNOMED_CT:13449007|MONDO:MONDO:0024550,MedGen:C4281559,OMIM:305620;CLNHGVS=NC_000023.11:g.154350176C>G;CLNREVSTAT=criteria_provided,_single_submitter;CLNSIG=Uncertain_significance;CLNVC=single_nucleotide_variant;CLNVCSO=SO:0001483;GENEINFO=FLNA:2316;MC=SO:0001583|missense_variant;ORIGIN=1;RS=1557175461;Pangolin=ENSG00000196924.18|-28:0.01|-1:-0.01
chrX	154350181	1014361	G	A	.	.	ALLELEID=1014820;CLNDN=Periventricular_nodular_heterotopia_1|Oto-palato-digital_syndrome,_type_II|Melnick-Needles_syndrome|Frontometaphyseal_dysplasia;CLNDISDB=MONDO:MONDO:0010233,MedGen:C1848213,OMIM:300049,SNOMED_CT:448227009|MONDO:MONDO:0010571,MedGen:C1844696,OMIM:304120,Orphanet:ORPHA90652,SNOMED_CT:42432003|MONDO:MONDO:0010650,MedGen:C0025237,OMIM:309350,Orphanet:ORPHA2484,SNOMED_CT:13449007|MONDO:MONDO:0015942,MedGen:C0265293,OMIM:PS305620,Orphanet:ORPHA1826,SNOMED_CT:62803002;CLNHGVS=NC_000023.11:g.154350181G>A;CLNREVSTAT=criteria_provided,_single_submitter;CLNSIG=Uncertain_significance;CLNVC=single_nucleotide_variant;CLNVCSO=SO:0001483;GENEINFO=FLNA:2316;MC=SO:0001583|missense_variant;ORIGIN=1;Pangolin=ENSG00000196924.18|-6:0.0|21:-0.01
chrX	154350190	649832	A	G	.	.	AF_EXAC=1e-05;ALLELEID=649829;CLNDN=Periventricular_nodular_heterotopia_1|Oto-palato-digital_syndrome,_type_II|Melnick-Needles_syndrome|Frontometaphyseal_dysplasia;CLNDISDB=MONDO:MONDO:0010233,MedGen:C1848213,OMIM:300049,SNOMED_CT:448227009|MONDO:MONDO:0010571,MedGen:C1844696,OMIM:304120,Orphanet:ORPHA90652,SNOMED_CT:42432003|MONDO:MONDO:0010650,MedGen:C0025237,OMIM:309350,Orphanet:ORPHA2484,SNOMED_CT:13449007|MONDO:MONDO:0015942,MedGen:C0265293,OMIM:PS305620,Orphanet:ORPHA1826,SNOMED_CT:62803002;CLNHGVS=NC_000023.11:g.154350190A>G;CLNREVSTAT=criteria_provided,_single_submitter;CLNSIG=Uncertain_significance;CLNVC=single_nucleotide_variant;CLNVCSO=SO:0001483;GENEINFO=FLNA:2316;MC=SO:0001583|missense_variant;ORIGIN=1;RS=782645927;Pangolin=ENSG00000196924.18|12:0.0|-15:-0.01
chrX	154350192	167077	C	T	.	.	AF_EXAC=8e-05;ALLELEID=177439;CLNDN=Periventricular_nodular_heterotopia_1|Oto-palato-digital_syndrome,_type_II|Melnick-Needles_syndrome|Frontometaphyseal_dysplasia|not_specified|Cardiovascular_phenotype|not_provided;CLNDISDB=MONDO:MONDO:0010233,MedGen:C1848213,OMIM:300049,SNOMED_CT:448227009|MONDO:MONDO:0010571,MedGen:C1844696,OMIM:304120,Orphanet:ORPHA90652,SNOMED_CT:42432003|MONDO:MONDO:0010650,MedGen:C0025237,OMIM:309350,Orphanet:ORPHA2484,SNOMED_CT:13449007|MONDO:MONDO:0015942,MedGen:C0265293,OMIM:PS305620,Orphanet:ORPHA1826,SNOMED_CT:62803002|MedGen:CN169374|MedGen:CN230736|MedGen:CN517202;CLNHGVS=NC_000023.11:g.154350192C>T;CLNREVSTAT=criteria_provided,_multiple_submitters,_no_conflicts;CLNSIG=Uncertain_significance;CLNVC=single_nucleotide_variant;CLNVCSO=SO:0001483;GENEINFO=FLNA:2316;MC=SO:0001583|missense_variant;ORIGIN=1;RS=727503930;Pangolin=ENSG00000196924.18|-17:0.0|10:-0.01
chrX	154350199	1006629	C	T	.	.	ALLELEID=999661;CLNDN=Periventricular_nodular_heterotopia_1|Oto-palato-digital_syndrome,_type_II|Melnick-Needles_syndrome|Frontometaphyseal_dysplasia;CLNDISDB=MONDO:MONDO:0010233,MedGen:C1848213,OMIM:300049,SNOMED_CT:448227009|MONDO:MONDO:0010571,MedGen:C1844696,OMIM:304120,Orphanet:ORPHA90652,SNOMED_CT:42432003|MONDO:MONDO:0010650,MedGen:C0025237,OMIM:309350,Orphanet:ORPHA2484,SNOMED_CT:13449007|MONDO:MONDO:0015942,MedGen:C0265293,OMIM:PS305620,Orphanet:ORPHA1826,SNOMED_CT:62803002;CLNHGVS=NC_000023.11:g.154350199C>T;CLNREVSTAT=criteria_provided,_single_submitter;CLNSIG=Uncertain_significance;CLNVC=single_nucleotide_variant;CLNVCSO=SO:0001483;GENEINFO=FLNA:2316;MC=SO:0001583|missense_variant;ORIGIN=1;Pangolin=ENSG00000196924.18|3:0.01|8:-0.01
chrX	154350207	570374	T	C	.	.	AF_ESP=0.0001;AF_EXAC=2e-05;ALLELEID=572344;CLNDN=Periventricular_nodular_heterotopia_1|Oto-palato-digital_syndrome,_type_II|Melnick-Needles_syndrome|Frontometaphyseal_dysplasia_1;CLNDISDB=MONDO:MONDO:0010233,MedGen:C1848213,OMIM:300049,SNOMED_CT:448227009|MONDO:MONDO:0010571,MedGen:C1844696,OMIM:304120,Orphanet:ORPHA90652,SNOMED_CT:42432003|MONDO:MONDO:0010650,MedGen:C0025237,OMIM:309350,Orphanet:ORPHA2484,SNOMED_CT:13449007|MONDO:MONDO:0024550,MedGen:C4281559,OMIM:305620;CLNHGVS=NC_000023.11:g.154350207T>C;CLNREVSTAT=criteria_provided,_single_submitter;CLNSIG=Uncertain_significance;CLNVC=single_nucleotide_variant;CLNVCSO=SO:0001483;GENEINFO=FLNA:2316;MC=SO:0001583|missense_variant;ORIGIN=1;RS=371563857;Pangolin=ENSG00000196924.18|1:0.03|0:-0.22
chrX	154350930	213484	A	G	.	.	ALLELEID=210464;CLNDN=Periventricular_nodular_heterotopia_1|Oto-palato-digital_syndrome,_type_II|Melnick-Needles_syndrome|Frontometaphyseal_dysplasia;CLNDISDB=MONDO:MONDO:0010233,MedGen:C1848213,OMIM:300049,SNOMED_CT:448227009|MONDO:MONDO:0010571,MedGen:C1844696,OMIM:304120,Orphanet:ORPHA90652,SNOMED_CT:42432003|MONDO:MONDO:0010650,MedGen:C0025237,OMIM:309350,Orphanet:ORPHA2484,SNOMED_CT:13449007|MONDO:MONDO:0015942,MedGen:C0265293,OMIM:PS305620,Orphanet:ORPHA1826,SNOMED_CT:62803002;CLNHGVS=NC_000023.11:g.154350930A>G;CLNREVSTAT=criteria_provided,_single_submitter;CLNSIG=Uncertain_significance;CLNVC=single_nucleotide_variant;CLNVCSO=SO:0001483;GENEINFO=FLNA:2316;MC=SO:0001583|missense_variant;ORIGIN=1;Pangolin=ENSG00000196924.18|0:0.0|34:-0.0
chrX	154350957	1051078	T	C	.	.	ALLELEID=1052334;CLNDN=Periventricular_nodular_heterotopia_1|Oto-palato-digital_syndrome,_type_II|Melnick-Needles_syndrome|Frontometaphyseal_dysplasia;CLNDISDB=MONDO:MONDO:0010233,MedGen:C1848213,OMIM:300049,SNOMED_CT:448227009|MONDO:MONDO:0010571,MedGen:C1844696,OMIM:304120,Orphanet:ORPHA90652,SNOMED_CT:42432003|MONDO:MONDO:0010650,MedGen:C0025237,OMIM:309350,Orphanet:ORPHA2484,SNOMED_CT:13449007|MONDO:MONDO:0015942,MedGen:C0265293,OMIM:PS305620,Orphanet:ORPHA1826,SNOMED_CT:62803002;CLNHGVS=NC_000023.11:g.154350957T>C;CLNREVSTAT=criteria_provided,_single_submitter;CLNSIG=Uncertain_significance;CLNVC=single_nucleotide_variant;CLNVCSO=SO:0001483;GENEINFO=FLNA:2316;MC=SO:0001583|missense_variant;ORIGIN=1;Pangolin=ENSG00000196924.18|44:0.01|7:-0.0
chrX	154350962	499770	A	G	.	.	ALLELEID=491194;CLNDN=not_provided;CLNDISDB=MedGen:CN517202;CLNHGVS=NC_000023.11:g.154350962A>G;CLNREVSTAT=criteria_provided,_single_submitter;CLNSIG=Uncertain_significance;CLNVC=single_nucleotide_variant;CLNVCSO=SO:0001483;GENEINFO=FLNA:2316;MC=SO:0001583|missense_variant;ORIGIN=1;RS=1557175620;Pangolin=ENSG00000196924.18|39:0.0|2:-0.01
chrX	154350973	498632	G	T	.	.	AF_EXAC=0.00016;ALLELEID=490056;CLNDN=not_provided;CLNDISDB=MedGen:CN517202;CLNHGVS=NC_000023.11:g.154350973G>T;CLNREVSTAT=criteria_provided,_conflicting_interpretations;CLNSIG=Conflicting_interpretations_of_pathogenicity;CLNSIGCONF=Benign(1),Uncertain_significance(1);CLNVC=single_nucleotide_variant;CLNVCSO=SO:0001483;GENEINFO=FLNA:2316;MC=SO:0001819|synonymous_variant;ORIGIN=1;RS=782591917;Pangolin=ENSG00000196924.18|-2:0.0|28:-0.01
chrX	154350998	213509	C	T	.	.	AF_EXAC=0.00025;AF_TGP=0.00026;ALLELEID=210465;CLNDN=History_of_neurodevelopmental_disorder|Cardiovascular_phenotype|not_provided;CLNDISDB=MedGen:C2711754|MedGen:CN230736|MedGen:CN517202;CLNHGVS=NC_000023.11:g.154350998C>T;CLNREVSTAT=criteria_provided,_conflicting_interpretations;CLNSIG=Conflicting_interpretations_of_pathogenicity;CLNSIGCONF=Benign(3),Uncertain_significance(2);CLNVC=single_nucleotide_variant;CLNVCSO=SO:0001483;CLNVI=ARUP_Laboratories,_Molecular_Genetics_and_Genomics,ARUP_Laboratories:200290;GENEINFO=FLNA:2316;MC=SO:0001583|missense_variant;ORIGIN=1;RS=782739586;Pangolin=ENSG00000196924.18|3:0.01|-1:-0.0
chrX	154350999	447344	T	G	.	.	AF_EXAC=1e-05;AF_TGP=0.00026;ALLELEID=442400;CLNDN=Periventricular_nodular_heterotopia_1|Oto-palato-digital_syndrome,_type_II|Melnick-Needles_syndrome|Frontometaphyseal_dysplasia_1|not_specified|Cardiovascular_phenotype;CLNDISDB=MONDO:MONDO:0010233,MedGen:C1848213,OMIM:300049,SNOMED_CT:448227009|MONDO:MONDO:0010571,MedGen:C1844696,OMIM:304120,Orphanet:ORPHA90652,SNOMED_CT:42432003|MONDO:MONDO:0010650,MedGen:C0025237,OMIM:309350,Orphanet:ORPHA2484,SNOMED_CT:13449007|MONDO:MONDO:0024550,MedGen:C4281559,OMIM:305620|MedGen:CN169374|MedGen:CN230736;CLNHGVS=NC_000023.11:g.154350999T>G;CLNREVSTAT=criteria_provided,_multiple_submitters,_no_conflicts;CLNSIG=Uncertain_significance;CLNVC=single_nucleotide_variant;CLNVCSO=SO:0001483;GENEINFO=FLNA:2316;MC=SO:0001583|missense_variant;ORIGIN=1;RS=781823700;Pangolin=ENSG00000196924.18|2:0.03|-2:-0.0
chrX	154351006	220986	A	C	.	.	ALLELEID=222883;CLNDN=Periventricular_nodular_heterotopia_1|Oto-palato-digital_syndrome,_type_II|Melnick-Needles_syndrome|Frontometaphyseal_dysplasia|Frontometaphyseal_dysplasia_1|Cardiovascular_phenotype;CLNDISDB=MONDO:MONDO:0010233,MedGen:C1848213,OMIM:300049,SNOMED_CT:448227009|MONDO:MONDO:0010571,MedGen:C1844696,OMIM:304120,Orphanet:ORPHA90652,SNOMED_CT:42432003|MONDO:MONDO:0010650,MedGen:C0025237,OMIM:309350,Orphanet:ORPHA2484,SNOMED_CT:13449007|MONDO:MONDO:0015942,MedGen:C0265293,OMIM:PS305620,Orphanet:ORPHA1826,SNOMED_CT:62803002|MONDO:MONDO:0024550,MedGen:C4281559,OMIM:305620|MedGen:CN230736;CLNHGVS=NC_000023.11:g.154351006A>C;CLNREVSTAT=criteria_provided,_multiple_submitters,_no_conflicts;CLNSIG=Uncertain_significance;CLNVC=single_nucleotide_variant;CLNVCSO=SO:0001483;GENEINFO=FLNA:2316;MC=SO:0001583|missense_variant;ORIGIN=1;RS=864622713;Pangolin=ENSG00000196924.18|35:0.0|-5:-0.04
chrX	154351010	533567	G	A	.	.	ALLELEID=535090;CLNDN=Periventricular_nodular_heterotopia_1|Oto-palato-digital_syndrome,_type_II|Melnick-Needles_syndrome|Frontometaphyseal_dysplasia_1;CLNDISDB=MONDO:MONDO:0010233,MedGen:C1848213,OMIM:300049,SNOMED_CT:448227009|MONDO:MONDO:0010571,MedGen:C1844696,OMIM:304120,Orphanet:ORPHA90652,SNOMED_CT:42432003|MONDO:MONDO:0010650,MedGen:C0025237,OMIM:309350,Orphanet:ORPHA2484,SNOMED_CT:13449007|MONDO:MONDO:0024550,MedGen:C4281559,OMIM:305620;CLNHGVS=NC_000023.11:g.154351010G>A;CLNREVSTAT=criteria_provided,_single_submitter;CLNSIG=Uncertain_significance;CLNVC=single_nucleotide_variant;CLNVCSO=SO:0001483;GENEINFO=FLNA:2316;MC=SO:0001583|missense_variant;ORIGIN=1;RS=1557175646;Pangolin=ENSG00000196924.18|28:0.0|-9:-0.01
chrX	154351013	502625	G	C	.	.	AF_EXAC=6e-05;ALLELEID=494048;CLNDN=not_provided;CLNDISDB=MedGen:CN517202;CLNHGVS=NC_000023.11:g.154351013G>C;CLNREVSTAT=criteria_provided,_single_submitter;CLNSIG=Uncertain_significance;CLNVC=single_nucleotide_variant;CLNVCSO=SO:0001483;GENEINFO=FLNA:2316;MC=SO:0001583|missense_variant;ORIGIN=1;RS=782583650;Pangolin=ENSG00000196924.18|25:0.0|-12:-0.02
chrX	154351022	533583	T	C	.	.	ALLELEID=534677;CLNDN=Periventricular_nodular_heterotopia_1|Oto-palato-digital_syndrome,_type_II|Melnick-Needles_syndrome|Frontometaphyseal_dysplasia_1;CLNDISDB=MONDO:MONDO:0010233,MedGen:C1848213,OMIM:300049,SNOMED_CT:448227009|MONDO:MONDO:0010571,MedGen:C1844696,OMIM:304120,Orphanet:ORPHA90652,SNOMED_CT:42432003|MONDO:MONDO:0010650,MedGen:C0025237,OMIM:309350,Orphanet:ORPHA2484,SNOMED_CT:13449007|MONDO:MONDO:0024550,MedGen:C4281559,OMIM:305620;CLNHGVS=NC_000023.11:g.154351022T>C;CLNREVSTAT=criteria_provided,_single_submitter;CLNSIG=Uncertain_significance;CLNVC=single_nucleotide_variant;CLNVCSO=SO:0001483;GENEINFO=FLNA:2316;MC=SO:0001583|missense_variant;ORIGIN=1;RS=1557175657;Pangolin=ENSG00000196924.18|16:0.02|-21:-0.02
chrX	154351041	952925	C	T	.	.	ALLELEID=929617;CLNDN=Periventricular_nodular_heterotopia_1|Oto-palato-digital_syndrome,_type_II|Melnick-Needles_syndrome|Frontometaphyseal_dysplasia;CLNDISDB=MONDO:MONDO:0010233,MedGen:C1848213,OMIM:300049,SNOMED_CT:448227009|MONDO:MONDO:0010571,MedGen:C1844696,OMIM:304120,Orphanet:ORPHA90652,SNOMED_CT:42432003|MONDO:MONDO:0010650,MedGen:C0025237,OMIM:309350,Orphanet:ORPHA2484,SNOMED_CT:13449007|MONDO:MONDO:0015942,MedGen:C0265293,OMIM:PS305620,Orphanet:ORPHA1826,SNOMED_CT:62803002;CLNHGVS=NC_000023.11:g.154351041C>T;CLNREVSTAT=criteria_provided,_single_submitter;CLNSIG=Uncertain_significance;CLNVC=single_nucleotide_variant;CLNVCSO=SO:0001483;GENEINFO=FLNA:2316;MC=SO:0001583|missense_variant;ORIGIN=1;Pangolin=ENSG00000196924.18|-3:0.57|0:-0.01
chrX	154351574	858686	G	A	.	.	ALLELEID=852969;CLNDN=Periventricular_nodular_heterotopia_1|Oto-palato-digital_syndrome,_type_II|Melnick-Needles_syndrome|Frontometaphyseal_dysplasia;CLNDISDB=MONDO:MONDO:0010233,MedGen:C1848213,OMIM:300049,SNOMED_CT:448227009|MONDO:MONDO:0010571,MedGen:C1844696,OMIM:304120,Orphanet:ORPHA90652,SNOMED_CT:42432003|MONDO:MONDO:0010650,MedGen:C0025237,OMIM:309350,Orphanet:ORPHA2484,SNOMED_CT:13449007|MONDO:MONDO:0015942,MedGen:C0265293,OMIM:PS305620,Orphanet:ORPHA1826,SNOMED_CT:62803002;CLNHGVS=NC_000023.11:g.154351574G>A;CLNREVSTAT=criteria_provided,_single_submitter;CLNSIG=Uncertain_significance;CLNVC=single_nucleotide_variant;CLNVCSO=SO:0001483;GENEINFO=FLNA:2316;MC=SO:0001627|intron_variant;ORIGIN=1;Pangolin=ENSG00000196924.18|2:0.03|7:-0.0
chrX	154351586	636746	G	C	.	.	ALLELEID=624716;CLNDN=not_provided;CLNDISDB=MedGen:CN517202;CLNHGVS=NC_000023.11:g.154351586G>C;CLNREVSTAT=criteria_provided,_single_submitter;CLNSIG=Uncertain_significance;CLNVC=single_nucleotide_variant;CLNVCSO=SO:0001483;GENEINFO=FLNA:2316;MC=SO:0001583|missense_variant;ORIGIN=1;RS=1376814112;Pangolin=ENSG00000196924.18|-5:0.0|1:-0.0
chrX	154351591	197460	G	C	.	.	AF_EXAC=3e-05;ALLELEID=194621;CLNDN=Periventricular_nodular_heterotopia_1|Oto-palato-digital_syndrome,_type_II|Melnick-Needles_syndrome|Frontometaphyseal_dysplasia|not_specified|none_provided|not_provided;CLNDISDB=MONDO:MONDO:0010233,MedGen:C1848213,OMIM:300049,SNOMED_CT:448227009|MONDO:MONDO:0010571,MedGen:C1844696,OMIM:304120,Orphanet:ORPHA90652,SNOMED_CT:42432003|MONDO:MONDO:0010650,MedGen:C0025237,OMIM:309350,Orphanet:ORPHA2484,SNOMED_CT:13449007|MONDO:MONDO:0015942,MedGen:C0265293,OMIM:PS305620,Orphanet:ORPHA1826,SNOMED_CT:62803002|MedGen:CN169374|MedGen:CN235283|MedGen:CN517202;CLNHGVS=NC_000023.11:g.154351591G>C;CLNREVSTAT=criteria_provided,_conflicting_interpretations;CLNSIG=Conflicting_interpretations_of_pathogenicity;CLNSIGCONF=Likely_benign(1),Uncertain_significance(3);CLNVC=single_nucleotide_variant;CLNVCSO=SO:0001483;CLNVI=ARUP_Laboratories,_Molecular_Genetics_and_Genomics,ARUP_Laboratories:2479135;GENEINFO=FLNA:2316;MC=SO:0001583|missense_variant;ORIGIN=1;RS=781878646;Pangolin=ENSG00000196924.18|5:0.0|-10:-0.0
chrX	154351603	959842	C	A	.	.	ALLELEID=951667;CLNDN=Periventricular_nodular_heterotopia_1|Oto-palato-digital_syndrome,_type_II|Melnick-Needles_syndrome|Frontometaphyseal_dysplasia;CLNDISDB=MONDO:MONDO:0010233,MedGen:C1848213,OMIM:300049,SNOMED_CT:448227009|MONDO:MONDO:0010571,MedGen:C1844696,OMIM:304120,Orphanet:ORPHA90652,SNOMED_CT:42432003|MONDO:MONDO:0010650,MedGen:C0025237,OMIM:309350,Orphanet:ORPHA2484,SNOMED_CT:13449007|MONDO:MONDO:0015942,MedGen:C0265293,OMIM:PS305620,Orphanet:ORPHA1826,SNOMED_CT:62803002;CLNHGVS=NC_000023.11:g.154351603C>A;CLNREVSTAT=criteria_provided,_single_submitter;CLNSIG=Uncertain_significance;CLNVC=single_nucleotide_variant;CLNVCSO=SO:0001483;GENEINFO=FLNA:2316;MC=SO:0001583|missense_variant;ORIGIN=1;Pangolin=ENSG00000196924.18|-22:0.0|44:-0.0
chrX	154351604	995674	G	A	.	.	ALLELEID=982290;CLNDN=none_provided;CLNDISDB=MedGen:CN235283;CLNHGVS=NC_000023.11:g.154351604G>A;CLNREVSTAT=criteria_provided,_single_submitter;CLNSIG=Uncertain_significance;CLNVC=single_nucleotide_variant;CLNVCSO=SO:0001483;CLNVI=ARUP_Laboratories,_Molecular_Genetics_and_Genomics,ARUP_Laboratories:2549651;GENEINFO=FLNA:2316;MC=SO:0001583|missense_variant;ORIGIN=1;Pangolin=ENSG00000196924.18|-23:0.0|43:-0.0
chrX	154351606	512604	C	T	.	.	AF_ESP=0.00039;AF_EXAC=6e-05;ALLELEID=507880;CLNDN=Periventricular_nodular_heterotopia_1|Oto-palato-digital_syndrome,_type_II|Melnick-Needles_syndrome|Frontometaphyseal_dysplasia|History_of_neurodevelopmental_disorder|not_specified;CLNDISDB=MONDO:MONDO:0010233,MedGen:C1848213,OMIM:300049,SNOMED_CT:448227009|MONDO:MONDO:0010571,MedGen:C1844696,OMIM:304120,Orphanet:ORPHA90652,SNOMED_CT:42432003|MONDO:MONDO:0010650,MedGen:C0025237,OMIM:309350,Orphanet:ORPHA2484,SNOMED_CT:13449007|MONDO:MONDO:0015942,MedGen:C0265293,OMIM:PS305620,Orphanet:ORPHA1826,SNOMED_CT:62803002|MedGen:C2711754|MedGen:CN169374;CLNHGVS=NC_000023.11:g.154351606C>T;CLNREVSTAT=criteria_provided,_conflicting_interpretations;CLNSIG=Conflicting_interpretations_of_pathogenicity;CLNSIGCONF=Likely_benign(2),Uncertain_significance(1);CLNVC=single_nucleotide_variant;CLNVCSO=SO:0001483;GENEINFO=FLNA:2316;MC=SO:0001583|missense_variant;ORIGIN=1;RS=377274096;Pangolin=ENSG00000196924.18|-25:0.0|41:-0.0
chrX	154351607	197459	G	A	.	.	AF_EXAC=7e-05;AF_TGP=0.00026;ALLELEID=194620;CLNDN=not_provided;CLNDISDB=MedGen:CN517202;CLNHGVS=NC_000023.11:g.154351607G>A;CLNREVSTAT=criteria_provided,_single_submitter;CLNSIG=Uncertain_significance;CLNVC=single_nucleotide_variant;CLNVCSO=SO:0001483;GENEINFO=FLNA:2316;MC=SO:0001583|missense_variant;ORIGIN=1;RS=781984348;Pangolin=ENSG00000196924.18|-20:0.0|-26:-0.0
chrX	154351611	289282	G	A	.	.	AF_ESP=0.0001;AF_EXAC=7e-05;AF_TGP=0.00026;ALLELEID=273519;CLNDN=Periventricular_nodular_heterotopia_1|Oto-palato-digital_syndrome,_type_II|Melnick-Needles_syndrome|Frontometaphyseal_dysplasia|not_provided;CLNDISDB=MONDO:MONDO:0010233,MedGen:C1848213,OMIM:300049,SNOMED_CT:448227009|MONDO:MONDO:0010571,MedGen:C1844696,OMIM:304120,Orphanet:ORPHA90652,SNOMED_CT:42432003|MONDO:MONDO:0010650,MedGen:C0025237,OMIM:309350,Orphanet:ORPHA2484,SNOMED_CT:13449007|MONDO:MONDO:0015942,MedGen:C0265293,OMIM:PS305620,Orphanet:ORPHA1826,SNOMED_CT:62803002|MedGen:CN517202;CLNHGVS=NC_000023.11:g.154351611G>A;CLNREVSTAT=criteria_provided,_conflicting_interpretations;CLNSIG=Conflicting_interpretations_of_pathogenicity;CLNSIGCONF=Likely_benign(2),Uncertain_significance(1);CLNVC=single_nucleotide_variant;CLNVCSO=SO:0001483;GENEINFO=FLNA:2316;MC=SO:0001819|synonymous_variant;ORIGIN=1;RS=201153928;Pangolin=ENSG00000196924.18|-30:0.0|36:-0.0
chrX	154351613	1015405	C	T	.	.	ALLELEID=1014821;CLNDN=Periventricular_nodular_heterotopia_1|Oto-palato-digital_syndrome,_type_II|Melnick-Needles_syndrome|Frontometaphyseal_dysplasia;CLNDISDB=MONDO:MONDO:0010233,MedGen:C1848213,OMIM:300049,SNOMED_CT:448227009|MONDO:MONDO:0010571,MedGen:C1844696,OMIM:304120,Orphanet:ORPHA90652,SNOMED_CT:42432003|MONDO:MONDO:0010650,MedGen:C0025237,OMIM:309350,Orphanet:ORPHA2484,SNOMED_CT:13449007|MONDO:MONDO:0015942,MedGen:C0265293,OMIM:PS305620,Orphanet:ORPHA1826,SNOMED_CT:62803002;CLNHGVS=NC_000023.11:g.154351613C>T;CLNREVSTAT=criteria_provided,_single_submitter;CLNSIG=Uncertain_significance;CLNVC=single_nucleotide_variant;CLNVCSO=SO:0001483;GENEINFO=FLNA:2316;MC=SO:0001583|missense_variant;ORIGIN=1;Pangolin=ENSG00000196924.18|-32:0.0|34:-0.0
chrX	154351614	956557	G	A	.	.	ALLELEID=951668;CLNDN=Periventricular_nodular_heterotopia_1|Oto-palato-digital_syndrome,_type_II|Melnick-Needles_syndrome|Frontometaphyseal_dysplasia;CLNDISDB=MONDO:MONDO:0010233,MedGen:C1848213,OMIM:300049,SNOMED_CT:448227009|MONDO:MONDO:0010571,MedGen:C1844696,OMIM:304120,Orphanet:ORPHA90652,SNOMED_CT:42432003|MONDO:MONDO:0010650,MedGen:C0025237,OMIM:309350,Orphanet:ORPHA2484,SNOMED_CT:13449007|MONDO:MONDO:0015942,MedGen:C0265293,OMIM:PS305620,Orphanet:ORPHA1826,SNOMED_CT:62803002;CLNHGVS=NC_000023.11:g.154351614G>A;CLNREVSTAT=criteria_provided,_single_submitter;CLNSIG=Uncertain_significance;CLNVC=single_nucleotide_variant;CLNVCSO=SO:0001483;GENEINFO=FLNA:2316;MC=SO:0001819|synonymous_variant;ORIGIN=1;Pangolin=ENSG00000196924.18|-27:0.0|33:-0.0
chrX	154351621	652489	G	A	.	.	AF_EXAC=0.0;ALLELEID=649830;CLNDN=Periventricular_nodular_heterotopia_1|Oto-palato-digital_syndrome,_type_II|Melnick-Needles_syndrome|Frontometaphyseal_dysplasia|not_specified;CLNDISDB=MONDO:MONDO:0010233,MedGen:C1848213,OMIM:300049,SNOMED_CT:448227009|MONDO:MONDO:0010571,MedGen:C1844696,OMIM:304120,Orphanet:ORPHA90652,SNOMED_CT:42432003|MONDO:MONDO:0010650,MedGen:C0025237,OMIM:309350,Orphanet:ORPHA2484,SNOMED_CT:13449007|MONDO:MONDO:0015942,MedGen:C0265293,OMIM:PS305620,Orphanet:ORPHA1826,SNOMED_CT:62803002|MedGen:CN169374;CLNHGVS=NC_000023.11:g.154351621G>A;CLNREVSTAT=criteria_provided,_multiple_submitters,_no_conflicts;CLNSIG=Uncertain_significance;CLNVC=single_nucleotide_variant;CLNVCSO=SO:0001483;CLNVI=ARUP_Laboratories,_Molecular_Genetics_and_Genomics,ARUP_Laboratories:1859620;GENEINFO=FLNA:2316;MC=SO:0001583|missense_variant;ORIGIN=1;RS=782310851;Pangolin=ENSG00000196924.18|-40:0.0|26:-0.0
chrX	154351631	533570	C	T	.	.	ALLELEID=534626;CLNDN=Periventricular_nodular_heterotopia_1|Oto-palato-digital_syndrome,_type_II|Melnick-Needles_syndrome|Frontometaphyseal_dysplasia_1;CLNDISDB=MONDO:MONDO:0010233,MedGen:C1848213,OMIM:300049,SNOMED_CT:448227009|MONDO:MONDO:0010571,MedGen:C1844696,OMIM:304120,Orphanet:ORPHA90652,SNOMED_CT:42432003|MONDO:MONDO:0010650,MedGen:C0025237,OMIM:309350,Orphanet:ORPHA2484,SNOMED_CT:13449007|MONDO:MONDO:0024550,MedGen:C4281559,OMIM:305620;CLNHGVS=NC_000023.11:g.154351631C>T;CLNREVSTAT=criteria_provided,_single_submitter;CLNSIG=Uncertain_significance;CLNVC=single_nucleotide_variant;CLNVCSO=SO:0001483;GENEINFO=FLNA:2316;MC=SO:0001583|missense_variant;ORIGIN=1;RS=1557175818;Pangolin=ENSG00000196924.18|-50:0.0|16:-0.0
chrX	154351637	213483	C	T	.	.	ALLELEID=210466;CLNDN=not_provided;CLNDISDB=MedGen:CN517202;CLNHGVS=NC_000023.11:g.154351637C>T;CLNREVSTAT=criteria_provided,_single_submitter;CLNSIG=Uncertain_significance;CLNVC=single_nucleotide_variant;CLNVCSO=SO:0001483;GENEINFO=FLNA:2316;MC=SO:0001583|missense_variant;ORIGIN=1;RS=863223625;Pangolin=ENSG00000196924.18|10:0.0|10:-0.0
chrX	154351667	585873	C	T	.	.	AF_EXAC=2e-05;ALLELEID=577945;CLNDN=Periventricular_nodular_heterotopia_1|Oto-palato-digital_syndrome,_type_II|Melnick-Needles_syndrome|Frontometaphyseal_dysplasia|not_provided;CLNDISDB=MONDO:MONDO:0010233,MedGen:C1848213,OMIM:300049,SNOMED_CT:448227009|MONDO:MONDO:0010571,MedGen:C1844696,OMIM:304120,Orphanet:ORPHA90652,SNOMED_CT:42432003|MONDO:MONDO:0010650,MedGen:C0025237,OMIM:309350,Orphanet:ORPHA2484,SNOMED_CT:13449007|MONDO:MONDO:0015942,MedGen:C0265293,OMIM:PS305620,Orphanet:ORPHA1826,SNOMED_CT:62803002|MedGen:CN517202;CLNHGVS=NC_000023.11:g.154351667C>T;CLNREVSTAT=criteria_provided,_multiple_submitters,_no_conflicts;CLNSIG=Uncertain_significance;CLNVC=single_nucleotide_variant;CLNVCSO=SO:0001483;GENEINFO=FLNA:2316;MC=SO:0001583|missense_variant;ORIGIN=1;RS=782129661;Pangolin=ENSG00000196924.18|-20:0.0|17:-0.0
chrX	154351688	645104	C	T	.	.	ALLELEID=649831;CLNDN=Periventricular_nodular_heterotopia_1|Oto-palato-digital_syndrome,_type_II|Melnick-Needles_syndrome|Frontometaphyseal_dysplasia;CLNDISDB=MONDO:MONDO:0010233,MedGen:C1848213,OMIM:300049,SNOMED_CT:448227009|MONDO:MONDO:0010571,MedGen:C1844696,OMIM:304120,Orphanet:ORPHA90652,SNOMED_CT:42432003|MONDO:MONDO:0010650,MedGen:C0025237,OMIM:309350,Orphanet:ORPHA2484,SNOMED_CT:13449007|MONDO:MONDO:0015942,MedGen:C0265293,OMIM:PS305620,Orphanet:ORPHA1826,SNOMED_CT:62803002;CLNHGVS=NC_000023.11:g.154351688C>T;CLNREVSTAT=criteria_provided,_single_submitter;CLNSIG=Uncertain_significance;CLNVC=single_nucleotide_variant;CLNVCSO=SO:0001483;GENEINFO=FLNA:2316;MC=SO:0001583|missense_variant;ORIGIN=1;RS=1603358960;Pangolin=ENSG00000196924.18|8:0.0|5:-0.0
chrX	154351887	983103	G	A	.	.	ALLELEID=971191;CLNDN=Melnick-Needles_syndrome;CLNDISDB=MONDO:MONDO:0010650,MedGen:C0025237,OMIM:309350,Orphanet:ORPHA2484,SNOMED_CT:13449007;CLNHGVS=NC_000023.11:g.154351887G>A;CLNREVSTAT=criteria_provided,_single_submitter;CLNSIG=Uncertain_significance;CLNVC=single_nucleotide_variant;CLNVCSO=SO:0001483;CLNVI=Institute_of_Human_Genetics,_University_of_Leipzig_Medical_Center:CV_varv_504;GENEINFO=FLNA:2316;MC=SO:0001583|missense_variant;ORIGIN=0;Pangolin=ENSG00000196924.18|2:0.0|-3:-0.0
chrX	154351916	435211	G	A	.	.	ALLELEID=430718;CLNDN=Periventricular_nodular_heterotopia_1|Oto-palato-digital_syndrome,_type_II|Melnick-Needles_syndrome|Frontometaphyseal_dysplasia|not_specified;CLNDISDB=MONDO:MONDO:0010233,MedGen:C1848213,OMIM:300049,SNOMED_CT:448227009|MONDO:MONDO:0010571,MedGen:C1844696,OMIM:304120,Orphanet:ORPHA90652,SNOMED_CT:42432003|MONDO:MONDO:0010650,MedGen:C0025237,OMIM:309350,Orphanet:ORPHA2484,SNOMED_CT:13449007|MONDO:MONDO:0015942,MedGen:C0265293,OMIM:PS305620,Orphanet:ORPHA1826,SNOMED_CT:62803002|MedGen:CN169374;CLNHGVS=NC_000023.11:g.154351916G>A;CLNREVSTAT=criteria_provided,_multiple_submitters,_no_conflicts;CLNSIG=Uncertain_significance;CLNVC=single_nucleotide_variant;CLNVCSO=SO:0001483;GENEINFO=FLNA:2316;MC=SO:0001583|missense_variant;ORIGIN=1;RS=1557175878;Pangolin=ENSG00000196924.18|-32:0.0|-32:-0.0
chrX	154351920	197428	C	T	.	.	ALLELEID=194589;CLNDN=Intellectual_disability|Periventricular_nodular_heterotopia_1|Oto-palato-digital_syndrome,_type_II|Melnick-Needles_syndrome|Frontometaphyseal_dysplasia_1|not_provided;CLNDISDB=Human_Phenotype_Ontology:HP:0000730,Human_Phenotype_Ontology:HP:0001249,Human_Phenotype_Ontology:HP:0001267,Human_Phenotype_Ontology:HP:0001286,Human_Phenotype_Ontology:HP:0002122,Human_Phenotype_Ontology:HP:0002192,Human_Phenotype_Ontology:HP:0002316,Human_Phenotype_Ontology:HP:0002382,Human_Phenotype_Ontology:HP:0002386,Human_Phenotype_Ontology:HP:0002402,Human_Phenotype_Ontology:HP:0002458,Human_Phenotype_Ontology:HP:0002482,Human_Phenotype_Ontology:HP:0002499,Human_Phenotype_Ontology:HP:0002543,Human_Phenotype_Ontology:HP:0003767,Human_Phenotype_Ontology:HP:0006833,Human_Phenotype_Ontology:HP:0007154,Human_Phenotype_Ontology:HP:0007176,Human_Phenotype_Ontology:HP:0007180,Human_Phenotype_Ontology:HP:HP:0001249,MONDO:MONDO:0001071,MedGen:C3714756,SNOMED_CT:228156007|MONDO:MONDO:0010233,MedGen:C1848213,OMIM:300049,SNOMED_CT:448227009|MONDO:MONDO:0010571,MedGen:C1844696,OMIM:304120,Orphanet:ORPHA90652,SNOMED_CT:42432003|MONDO:MONDO:0010650,MedGen:C0025237,OMIM:309350,Orphanet:ORPHA2484,SNOMED_CT:13449007|MONDO:MONDO:0024550,MedGen:C4281559,OMIM:305620|MedGen:CN517202;CLNHGVS=NC_000023.11:g.154351920C>T;CLNREVSTAT=criteria_provided,_multiple_submitters,_no_conflicts;CLNSIG=Uncertain_significance;CLNVC=single_nucleotide_variant;CLNVCSO=SO:0001483;GENEINFO=FLNA:2316;MC=SO:0001583|missense_variant;ORIGIN=1;RS=797044739;Pangolin=ENSG00000196924.18|-36:0.0|-36:-0.0
chrX	154351928	465015	C	T	.	.	AF_EXAC=2e-05;ALLELEID=472097;CLNDN=Intestinal_pseudoobstruction,_neuronal,_chronic_idiopathic,_X-linked|Periventricular_nodular_heterotopia_1|Terminal_osseous_dysplasia|FG_syndrome_2|Oto-palato-digital_syndrome,_type_II|Melnick-Needles_syndrome|Oto-palato-digital_syndrome,_type_I|Cardiac_valvular_dysplasia,_X-linked|Frontometaphyseal_dysplasia|Frontometaphyseal_dysplasia_1;CLNDISDB=MONDO:MONDO:0010232,MedGen:C2746068,OMIM:300048|MONDO:MONDO:0010233,MedGen:C1848213,OMIM:300049,SNOMED_CT:448227009|MONDO:MONDO:0010279,MedGen:C1846129,OMIM:300244,Orphanet:ORPHA88630|MONDO:MONDO:0010297,MedGen:C1845902,OMIM:300321|MONDO:MONDO:0010571,MedGen:C1844696,OMIM:304120,Orphanet:ORPHA90652,SNOMED_CT:42432003|MONDO:MONDO:0010650,MedGen:C0025237,OMIM:309350,Orphanet:ORPHA2484,SNOMED_CT:13449007|MONDO:MONDO:0010704,MedGen:C0265251,OMIM:311300,Orphanet:ORPHA90650,SNOMED_CT:54036001|MONDO:MONDO:0010753,MedGen:C0262436,OMIM:314400|MONDO:MONDO:0015942,MedGen:C0265293,OMIM:PS305620,Orphanet:ORPHA1826,SNOMED_CT:62803002|MONDO:MONDO:0024550,MedGen:C4281559,OMIM:305620;CLNHGVS=NC_000023.11:g.154351928C>T;CLNREVSTAT=criteria_provided,_multiple_submitters,_no_conflicts;CLNSIG=Uncertain_significance;CLNVC=single_nucleotide_variant;CLNVCSO=SO:0001483;GENEINFO=FLNA:2316;MC=SO:0001583|missense_variant;ORIGIN=1;RS=782275601;Pangolin=ENSG00000196924.18|-44:0.0|-44:-0.0
chrX	154351929	863029	G	A	.	.	ALLELEID=849799;CLNDN=Periventricular_nodular_heterotopia_1|Oto-palato-digital_syndrome,_type_II|Melnick-Needles_syndrome|Frontometaphyseal_dysplasia;CLNDISDB=MONDO:MONDO:0010233,MedGen:C1848213,OMIM:300049,SNOMED_CT:448227009|MONDO:MONDO:0010571,MedGen:C1844696,OMIM:304120,Orphanet:ORPHA90652,SNOMED_CT:42432003|MONDO:MONDO:0010650,MedGen:C0025237,OMIM:309350,Orphanet:ORPHA2484,SNOMED_CT:13449007|MONDO:MONDO:0015942,MedGen:C0265293,OMIM:PS305620,Orphanet:ORPHA1826,SNOMED_CT:62803002;CLNHGVS=NC_000023.11:g.154351929G>A;CLNREVSTAT=criteria_provided,_single_submitter;CLNSIG=Uncertain_significance;CLNVC=single_nucleotide_variant;CLNVCSO=SO:0001483;GENEINFO=FLNA:2316;MC=SO:0001583|missense_variant;ORIGIN=1;Pangolin=ENSG00000196924.18|2:0.0|-45:-0.0
chrX	154351937	392904	A	G	.	.	ALLELEID=377919;CLNDN=not_provided;CLNDISDB=MedGen:CN517202;CLNHGVS=NC_000023.11:g.154351937A>G;CLNREVSTAT=criteria_provided,_single_submitter;CLNSIG=Uncertain_significance;CLNVC=single_nucleotide_variant;CLNVCSO=SO:0001483;GENEINFO=FLNA:2316;MC=SO:0001583|missense_variant;ORIGIN=1;RS=1057524694;Pangolin=ENSG00000196924.18|-26:0.0|-5:-0.0
chrX	154351945	435197	C	T	.	.	AF_EXAC=2e-05;ALLELEID=430719;CLNDN=not_specified;CLNDISDB=MedGen:CN169374;CLNHGVS=NC_000023.11:g.154351945C>T;CLNREVSTAT=criteria_provided,_single_submitter;CLNSIG=Uncertain_significance;CLNVC=single_nucleotide_variant;CLNVCSO=SO:0001483;GENEINFO=FLNA:2316;MC=SO:0001819|synonymous_variant;ORIGIN=1;RS=781972193;Pangolin=ENSG00000196924.18|-13:0.0|-1:-0.0
chrX	154351974	421849	T	C	.	.	ALLELEID=411185;CLNDN=not_provided;CLNDISDB=MedGen:CN517202;CLNHGVS=NC_000023.11:g.154351974T>C;CLNREVSTAT=criteria_provided,_single_submitter;CLNSIG=Uncertain_significance;CLNVC=single_nucleotide_variant;CLNVCSO=SO:0001483;GENEINFO=FLNA:2316;MC=SO:0001583|missense_variant;ORIGIN=1;RS=1004772663;Pangolin=ENSG00000196924.18|37:0.0|47:-0.0
chrX	154351986	916516	C	T	.	.	ALLELEID=904724;CLNDN=not_provided;CLNDISDB=MedGen:CN517202;CLNHGVS=NC_000023.11:g.154351986C>T;CLNREVSTAT=criteria_provided,_single_submitter;CLNSIG=Uncertain_significance;CLNVC=single_nucleotide_variant;CLNVCSO=SO:0001483;GENEINFO=FLNA:2316;MC=SO:0001583|missense_variant;ORIGIN=1;Pangolin=ENSG00000196924.18|35:0.0|8:-0.0
chrX	154351987	283527	A	G	.	.	AF_ESP=0.0002;AF_EXAC=5e-05;ALLELEID=267764;CLNDN=Periventricular_nodular_heterotopia_1|Oto-palato-digital_syndrome,_type_II|Melnick-Needles_syndrome|Frontometaphyseal_dysplasia|not_provided;CLNDISDB=MONDO:MONDO:0010233,MedGen:C1848213,OMIM:300049,SNOMED_CT:448227009|MONDO:MONDO:0010571,MedGen:C1844696,OMIM:304120,Orphanet:ORPHA90652,SNOMED_CT:42432003|MONDO:MONDO:0010650,MedGen:C0025237,OMIM:309350,Orphanet:ORPHA2484,SNOMED_CT:13449007|MONDO:MONDO:0015942,MedGen:C0265293,OMIM:PS305620,Orphanet:ORPHA1826,SNOMED_CT:62803002|MedGen:CN517202;CLNHGVS=NC_000023.11:g.154351987A>G;CLNREVSTAT=criteria_provided,_conflicting_interpretations;CLNSIG=Conflicting_interpretations_of_pathogenicity;CLNSIGCONF=Likely_benign(1),Uncertain_significance(1);CLNVC=single_nucleotide_variant;CLNVCSO=SO:0001483;GENEINFO=FLNA:2316;MC=SO:0001819|synonymous_variant;ORIGIN=1;RS=376461465;Pangolin=ENSG00000196924.18|34:0.0|34:-0.0
chrX	154352015	577159	A	G	.	.	ALLELEID=572347;CLNDN=Macrothrombocytopenia|Periventricular_nodular_heterotopia_1|Oto-palato-digital_syndrome,_type_II|Melnick-Needles_syndrome|Frontometaphyseal_dysplasia_1;CLNDISDB=Human_Phenotype_Ontology:HP:0040185,MedGen:C2751260|MONDO:MONDO:0010233,MedGen:C1848213,OMIM:300049,SNOMED_CT:448227009|MONDO:MONDO:0010571,MedGen:C1844696,OMIM:304120,Orphanet:ORPHA90652,SNOMED_CT:42432003|MONDO:MONDO:0010650,MedGen:C0025237,OMIM:309350,Orphanet:ORPHA2484,SNOMED_CT:13449007|MONDO:MONDO:0024550,MedGen:C4281559,OMIM:305620;CLNHGVS=NC_000023.11:g.154352015A>G;CLNREVSTAT=criteria_provided,_multiple_submitters,_no_conflicts;CLNSIG=Uncertain_significance;CLNVC=single_nucleotide_variant;CLNVCSO=SO:0001483;GENEINFO=FLNA:2316;MC=SO:0001583|missense_variant;ORIGIN=1;RS=1276647740;Pangolin=ENSG00000196924.18|6:0.0|6:-0.0
chrX	154352026	283005	G	A	.	.	AF_ESP=0.0002;AF_EXAC=3e-05;ALLELEID=267242;CLNDN=not_provided;CLNDISDB=MedGen:CN517202;CLNHGVS=NC_000023.11:g.154352026G>A;CLNREVSTAT=criteria_provided,_single_submitter;CLNSIG=Uncertain_significance;CLNVC=single_nucleotide_variant;CLNVCSO=SO:0001483;GENEINFO=FLNA:2316;MC=SO:0001627|intron_variant;ORIGIN=1;RS=370913359;Pangolin=ENSG00000196924.18|-5:0.0|-5:-0.0
chrX	154352184	1018271	G	A	.	.	ALLELEID=1014822;CLNDN=Periventricular_nodular_heterotopia_1|Oto-palato-digital_syndrome,_type_II|Melnick-Needles_syndrome|Frontometaphyseal_dysplasia;CLNDISDB=MONDO:MONDO:0010233,MedGen:C1848213,OMIM:300049,SNOMED_CT:448227009|MONDO:MONDO:0010571,MedGen:C1844696,OMIM:304120,Orphanet:ORPHA90652,SNOMED_CT:42432003|MONDO:MONDO:0010650,MedGen:C0025237,OMIM:309350,Orphanet:ORPHA2484,SNOMED_CT:13449007|MONDO:MONDO:0015942,MedGen:C0265293,OMIM:PS305620,Orphanet:ORPHA1826,SNOMED_CT:62803002;CLNHGVS=NC_000023.11:g.154352184G>A;CLNREVSTAT=criteria_provided,_single_submitter;CLNSIG=Uncertain_significance;CLNVC=single_nucleotide_variant;CLNVCSO=SO:0001483;GENEINFO=FLNA:2316;MC=SO:0001583|missense_variant;ORIGIN=1;Pangolin=ENSG00000196924.18|-3:0.0|-50:-0.0
chrX	154352187	519876	C	G	.	.	ALLELEID=510903;CLNDN=Cardiovascular_phenotype;CLNDISDB=MedGen:CN230736;CLNHGVS=NC_000023.11:g.154352187C>G;CLNREVSTAT=criteria_provided,_single_submitter;CLNSIG=Uncertain_significance;CLNVC=single_nucleotide_variant;CLNVCSO=SO:0001483;GENEINFO=FLNA:2316;MC=SO:0001583|missense_variant;ORIGIN=1;RS=1557175926;Pangolin=ENSG00000196924.18|-6:0.0|-6:-0.0
chrX	154352222	533584	G	C	.	.	ALLELEID=535094;CLNDN=Periventricular_nodular_heterotopia_1|Oto-palato-digital_syndrome,_type_II|Melnick-Needles_syndrome|Frontometaphyseal_dysplasia;CLNDISDB=MONDO:MONDO:0010233,MedGen:C1848213,OMIM:300049,SNOMED_CT:448227009|MONDO:MONDO:0010571,MedGen:C1844696,OMIM:304120,Orphanet:ORPHA90652,SNOMED_CT:42432003|MONDO:MONDO:0010650,MedGen:C0025237,OMIM:309350,Orphanet:ORPHA2484,SNOMED_CT:13449007|MONDO:MONDO:0015942,MedGen:C0265293,OMIM:PS305620,Orphanet:ORPHA1826,SNOMED_CT:62803002;CLNHGVS=NC_000023.11:g.154352222G>C;CLNREVSTAT=criteria_provided,_single_submitter;CLNSIG=Uncertain_significance;CLNVC=single_nucleotide_variant;CLNVCSO=SO:0001483;GENEINFO=FLNA:2316;MC=SO:0001583|missense_variant;ORIGIN=1;RS=953454766;Pangolin=ENSG00000196924.18|1:0.0|-41:-0.0
chrX	154352225	435203	C	T	.	.	AF_EXAC=1e-05;ALLELEID=430720;CLNDN=Intestinal_pseudoobstruction,_neuronal,_chronic_idiopathic,_X-linked|Periventricular_nodular_heterotopia_1|Terminal_osseous_dysplasia|FG_syndrome_2|Oto-palato-digital_syndrome,_type_II|Melnick-Needles_syndrome|Oto-palato-digital_syndrome,_type_I|Cardiac_valvular_dysplasia,_X-linked|Frontometaphyseal_dysplasia_1|not_specified;CLNDISDB=MONDO:MONDO:0010232,MedGen:C2746068,OMIM:300048|MONDO:MONDO:0010233,MedGen:C1848213,OMIM:300049,SNOMED_CT:448227009|MONDO:MONDO:0010279,MedGen:C1846129,OMIM:300244,Orphanet:ORPHA88630|MONDO:MONDO:0010297,MedGen:C1845902,OMIM:300321|MONDO:MONDO:0010571,MedGen:C1844696,OMIM:304120,Orphanet:ORPHA90652,SNOMED_CT:42432003|MONDO:MONDO:0010650,MedGen:C0025237,OMIM:309350,Orphanet:ORPHA2484,SNOMED_CT:13449007|MONDO:MONDO:0010704,MedGen:C0265251,OMIM:311300,Orphanet:ORPHA90650,SNOMED_CT:54036001|MONDO:MONDO:0010753,MedGen:C0262436,OMIM:314400|MONDO:MONDO:0024550,MedGen:C4281559,OMIM:305620|MedGen:CN169374;CLNHGVS=NC_000023.11:g.154352225C>T;CLNREVSTAT=criteria_provided,_multiple_submitters,_no_conflicts;CLNSIG=Uncertain_significance;CLNVC=single_nucleotide_variant;CLNVCSO=SO:0001483;GENEINFO=FLNA:2316;MC=SO:0001583|missense_variant;ORIGIN=1;RS=781984274;Pangolin=ENSG00000196924.18|-44:0.0|5:-0.0
chrX	154352231	211024	T	C	.	.	ALLELEID=208964;CLNDN=Intestinal_pseudoobstruction,_neuronal,_chronic_idiopathic,_X-linked|Periventricular_nodular_heterotopia_1|Terminal_osseous_dysplasia|FG_syndrome_2|Oto-palato-digital_syndrome,_type_II|Melnick-Needles_syndrome|Oto-palato-digital_syndrome,_type_I|Cardiac_valvular_dysplasia,_X-linked|Frontometaphyseal_dysplasia|Frontometaphyseal_dysplasia_1|not_specified;CLNDISDB=MONDO:MONDO:0010232,MedGen:C2746068,OMIM:300048|MONDO:MONDO:0010233,MedGen:C1848213,OMIM:300049,SNOMED_CT:448227009|MONDO:MONDO:0010279,MedGen:C1846129,OMIM:300244,Orphanet:ORPHA88630|MONDO:MONDO:0010297,MedGen:C1845902,OMIM:300321|MONDO:MONDO:0010571,MedGen:C1844696,OMIM:304120,Orphanet:ORPHA90652,SNOMED_CT:42432003|MONDO:MONDO:0010650,MedGen:C0025237,OMIM:309350,Orphanet:ORPHA2484,SNOMED_CT:13449007|MONDO:MONDO:0010704,MedGen:C0265251,OMIM:311300,Orphanet:ORPHA90650,SNOMED_CT:54036001|MONDO:MONDO:0010753,MedGen:C0262436,OMIM:314400|MONDO:MONDO:0015942,MedGen:C0265293,OMIM:PS305620,Orphanet:ORPHA1826,SNOMED_CT:62803002|MONDO:MONDO:0024550,MedGen:C4281559,OMIM:305620|MedGen:CN169374;CLNHGVS=NC_000023.11:g.154352231T>C;CLNREVSTAT=criteria_provided,_multiple_submitters,_no_conflicts;CLNSIG=Uncertain_significance;CLNVC=single_nucleotide_variant;CLNVCSO=SO:0001483;GENEINFO=FLNA:2316;MC=SO:0001583|missense_variant;ORIGIN=17;RS=797045581;Pangolin=ENSG00000196924.18|32:0.0|-50:-0.01
chrX	154352243	800569	C	T	.	.	ALLELEID=789170;CLNDN=Prune_belly_syndrome;CLNDISDB=Human_Phenotype_Ontology:HP:0004392,MONDO:MONDO:0007032,MedGen:C0033770,OMIM:100100,Orphanet:ORPHA2970,SNOMED_CT:5187006;CLNHGVS=NC_000023.11:g.154352243C>T;CLNREVSTAT=criteria_provided,_single_submitter;CLNSIG=Uncertain_significance;CLNVC=single_nucleotide_variant;CLNVCSO=SO:0001483;GENEINFO=FLNA:2316;MC=SO:0001583|missense_variant;ORIGIN=16;RS=1603359091;Pangolin=ENSG00000196924.18|-13:0.0|47:-0.0
chrX	154352245	377188	T	G	.	.	ALLELEID=364066;CLNDN=not_provided;CLNDISDB=MedGen:CN517202;CLNHGVS=NC_000023.11:g.154352245T>G;CLNREVSTAT=criteria_provided,_single_submitter;CLNSIG=Uncertain_significance;CLNVC=single_nucleotide_variant;CLNVCSO=SO:0001483;GENEINFO=FLNA:2316;MC=SO:0001583|missense_variant;ORIGIN=1;RS=1057520156;Pangolin=ENSG00000196924.18|-15:0.0|-2:-0.0
chrX	154352259	197407	C	T	.	.	ALLELEID=194568;CLNDN=not_provided;CLNDISDB=MedGen:CN517202;CLNHGVS=NC_000023.11:g.154352259C>T;CLNREVSTAT=criteria_provided,_single_submitter;CLNSIG=Uncertain_significance;CLNVC=single_nucleotide_variant;CLNVCSO=SO:0001483;GENEINFO=FLNA:2316;MC=SO:0001583|missense_variant;ORIGIN=1;RS=797044738;Pangolin=ENSG00000196924.18|4:0.02|-10:-0.0
chrX	154352289	379108	C	T	.	.	ALLELEID=379157;CLNDN=not_provided;CLNDISDB=MedGen:CN517202;CLNHGVS=NC_000023.11:g.154352289C>T;CLNREVSTAT=criteria_provided,_single_submitter;CLNSIG=Uncertain_significance;CLNVC=single_nucleotide_variant;CLNVCSO=SO:0001483;GENEINFO=FLNA:2316;MC=SO:0001583|missense_variant;ORIGIN=1;RS=1057520496;Pangolin=ENSG00000196924.18|17:0.0|1:-0.0
chrX	154352343	546120	C	T	.	.	AF_EXAC=1e-05;ALLELEID=537041;CLNDN=History_of_neurodevelopmental_disorder|not_provided;CLNDISDB=MedGen:C2711754|MedGen:CN517202;CLNHGVS=NC_000023.11:g.154352343C>T;CLNREVSTAT=criteria_provided,_conflicting_interpretations;CLNSIG=Conflicting_interpretations_of_pathogenicity;CLNSIGCONF=Likely_benign(1),Uncertain_significance(1);CLNVC=single_nucleotide_variant;CLNVCSO=SO:0001483;GENEINFO=FLNA:2316;MC=SO:0001583|missense_variant;ORIGIN=1;RS=782562592;Pangolin=ENSG00000196924.18|17:0.0|16:-0.0
chrX	154352349	807857	G	A	.	.	AF_EXAC=1e-05;ALLELEID=798216;CLNDN=not_provided;CLNDISDB=MedGen:CN517202;CLNHGVS=NC_000023.11:g.154352349G>A;CLNREVSTAT=criteria_provided,_single_submitter;CLNSIG=Uncertain_significance;CLNVC=single_nucleotide_variant;CLNVCSO=SO:0001483;GENEINFO=FLNA:2316;MC=SO:0001583|missense_variant;ORIGIN=1;RS=782621818;Pangolin=ENSG00000196924.18|-18:0.0|11:-0.0
chrX	154352382	664774	T	G	.	.	ALLELEID=649832;CLNDN=Periventricular_nodular_heterotopia_1|Oto-palato-digital_syndrome,_type_II|Melnick-Needles_syndrome|Frontometaphyseal_dysplasia_1;CLNDISDB=MONDO:MONDO:0010233,MedGen:C1848213,OMIM:300049,SNOMED_CT:448227009|MONDO:MONDO:0010571,MedGen:C1844696,OMIM:304120,Orphanet:ORPHA90652,SNOMED_CT:42432003|MONDO:MONDO:0010650,MedGen:C0025237,OMIM:309350,Orphanet:ORPHA2484,SNOMED_CT:13449007|MONDO:MONDO:0024550,MedGen:C4281559,OMIM:305620;CLNHGVS=NC_000023.11:g.154352382T>G;CLNREVSTAT=criteria_provided,_single_submitter;CLNSIG=Uncertain_significance;CLNVC=single_nucleotide_variant;CLNVCSO=SO:0001483;GENEINFO=FLNA:2316;MC=SO:0001583|missense_variant;ORIGIN=1;RS=1603359155;Pangolin=ENSG00000196924.18|1:0.0|-22:-0.0
chrX	154352385	579753	C	T	.	.	ALLELEID=573686;CLNDN=Periventricular_nodular_heterotopia_1|Oto-palato-digital_syndrome,_type_II|Melnick-Needles_syndrome|Frontometaphyseal_dysplasia_1;CLNDISDB=MONDO:MONDO:0010233,MedGen:C1848213,OMIM:300049,SNOMED_CT:448227009|MONDO:MONDO:0010571,MedGen:C1844696,OMIM:304120,Orphanet:ORPHA90652,SNOMED_CT:42432003|MONDO:MONDO:0010650,MedGen:C0025237,OMIM:309350,Orphanet:ORPHA2484,SNOMED_CT:13449007|MONDO:MONDO:0024550,MedGen:C4281559,OMIM:305620;CLNHGVS=NC_000023.11:g.154352385C>T;CLNREVSTAT=criteria_provided,_single_submitter;CLNSIG=Uncertain_significance;CLNVC=single_nucleotide_variant;CLNVCSO=SO:0001483;GENEINFO=FLNA:2316;MC=SO:0001583|missense_variant;ORIGIN=1;RS=1405780478;Pangolin=ENSG00000196924.18|-25:0.0|34:-0.0
chrX	154352403	234728	C	T	.	.	ALLELEID=232145;CLNDN=not_provided;CLNDISDB=MedGen:CN517202;CLNHGVS=NC_000023.11:g.154352403C>T;CLNREVSTAT=criteria_provided,_single_submitter;CLNSIG=Uncertain_significance;CLNVC=single_nucleotide_variant;CLNVCSO=SO:0001483;GENEINFO=FLNA:2316;MC=SO:0001583|missense_variant;ORIGIN=1;RS=876661183;Pangolin=ENSG00000196924.18|44:0.0|16:-0.0
chrX	154352409	624457	G	T	.	.	ALLELEID=613238;CLNDN=not_provided;CLNDISDB=MedGen:CN517202;CLNHGVS=NC_000023.11:g.154352409G>T;CLNREVSTAT=criteria_provided,_single_submitter;CLNSIG=Uncertain_significance;CLNVC=single_nucleotide_variant;CLNVCSO=SO:0001483;GENEINFO=FLNA:2316;MC=SO:0001583|missense_variant;ORIGIN=1;RS=1569551460;Pangolin=ENSG00000196924.18|38:0.0|10:-0.0
chrX	154352418	625275	C	G	.	.	ALLELEID=613502;CLNDN=Ehlers-Danlos_syndrome;CLNDISDB=MONDO:MONDO:0020066,MedGen:C0013720,OMIM:PS130000,Orphanet:ORPHA98249,SNOMED_CT:398114001;CLNHGVS=NC_000023.11:g.154352418C>G;CLNREVSTAT=criteria_provided,_single_submitter;CLNSIG=Uncertain_significance;CLNVC=single_nucleotide_variant;CLNVCSO=SO:0001483;GENEINFO=FLNA:2316;MC=SO:0001583|missense_variant;ORIGIN=1;RS=1569551461;Pangolin=ENSG00000196924.18|29:0.0|1:-0.01
chrX	154352444	955103	A	G	.	.	ALLELEID=951670;CLNDN=Periventricular_nodular_heterotopia_1|Oto-palato-digital_syndrome,_type_II|Melnick-Needles_syndrome|Frontometaphyseal_dysplasia;CLNDISDB=MONDO:MONDO:0010233,MedGen:C1848213,OMIM:300049,SNOMED_CT:448227009|MONDO:MONDO:0010571,MedGen:C1844696,OMIM:304120,Orphanet:ORPHA90652,SNOMED_CT:42432003|MONDO:MONDO:0010650,MedGen:C0025237,OMIM:309350,Orphanet:ORPHA2484,SNOMED_CT:13449007|MONDO:MONDO:0015942,MedGen:C0265293,OMIM:PS305620,Orphanet:ORPHA1826,SNOMED_CT:62803002;CLNHGVS=NC_000023.11:g.154352444A>G;CLNREVSTAT=criteria_provided,_single_submitter;CLNSIG=Uncertain_significance;CLNVC=single_nucleotide_variant;CLNVCSO=SO:0001483;GENEINFO=FLNA:2316;MC=SO:0001583|missense_variant;ORIGIN=1;Pangolin=ENSG00000196924.18|-25:0.0|-4:-0.0
chrX	154352545	641294	G	C	.	.	ALLELEID=653779;CLNDN=Periventricular_nodular_heterotopia_1|Oto-palato-digital_syndrome,_type_II|Melnick-Needles_syndrome|Frontometaphyseal_dysplasia;CLNDISDB=MONDO:MONDO:0010233,MedGen:C1848213,OMIM:300049,SNOMED_CT:448227009|MONDO:MONDO:0010571,MedGen:C1844696,OMIM:304120,Orphanet:ORPHA90652,SNOMED_CT:42432003|MONDO:MONDO:0010650,MedGen:C0025237,OMIM:309350,Orphanet:ORPHA2484,SNOMED_CT:13449007|MONDO:MONDO:0015942,MedGen:C0265293,OMIM:PS305620,Orphanet:ORPHA1826,SNOMED_CT:62803002;CLNHGVS=NC_000023.11:g.154352545G>C;CLNREVSTAT=criteria_provided,_single_submitter;CLNSIG=Uncertain_significance;CLNVC=single_nucleotide_variant;CLNVCSO=SO:0001483;GENEINFO=FLNA:2316;MC=SO:0001627|intron_variant;ORIGIN=1;RS=1603359201;Pangolin=ENSG00000196924.18|45:0.3|8:-0.04
chrX	154352591	452377	T	A	.	.	ALLELEID=446564;CLNDN=not_provided;CLNDISDB=MedGen:CN517202;CLNHGVS=NC_000023.11:g.154352591T>A;CLNREVSTAT=criteria_provided,_single_submitter;CLNSIG=Uncertain_significance;CLNVC=single_nucleotide_variant;CLNVCSO=SO:0001483;GENEINFO=FLNA:2316;MC=SO:0001583|missense_variant;ORIGIN=1;RS=1557175999;Pangolin=ENSG00000196924.18|-5:0.0|-1:-0.05
chrX	154352610	807858	G	A	.	.	ALLELEID=798217;CLNDN=not_provided;CLNDISDB=MedGen:CN517202;CLNHGVS=NC_000023.11:g.154352610G>A;CLNREVSTAT=criteria_provided,_single_submitter;CLNSIG=Uncertain_significance;CLNVC=single_nucleotide_variant;CLNVCSO=SO:0001483;GENEINFO=FLNA:2316;MC=SO:0001583|missense_variant;ORIGIN=1;RS=1603359214;Pangolin=ENSG00000196924.18|46:0.0|-20:-0.02
chrX	154352618	804809	C	T	.	.	ALLELEID=793879;CLNDN=not_provided;CLNDISDB=MedGen:CN517202;CLNHGVS=NC_000023.11:g.154352618C>T;CLNREVSTAT=criteria_provided,_single_submitter;CLNSIG=Uncertain_significance;CLNVC=single_nucleotide_variant;CLNVCSO=SO:0001483;GENEINFO=FLNA:2316;MC=SO:0001583|missense_variant;ORIGIN=1;RS=1557176006;Pangolin=ENSG00000196924.18|38:0.0|-32:-0.01
chrX	154352629	1020694	C	G	.	.	ALLELEID=1014823;CLNDN=Periventricular_nodular_heterotopia_1|Oto-palato-digital_syndrome,_type_II|Melnick-Needles_syndrome|Frontometaphyseal_dysplasia;CLNDISDB=MONDO:MONDO:0010233,MedGen:C1848213,OMIM:300049,SNOMED_CT:448227009|MONDO:MONDO:0010571,MedGen:C1844696,OMIM:304120,Orphanet:ORPHA90652,SNOMED_CT:42432003|MONDO:MONDO:0010650,MedGen:C0025237,OMIM:309350,Orphanet:ORPHA2484,SNOMED_CT:13449007|MONDO:MONDO:0015942,MedGen:C0265293,OMIM:PS305620,Orphanet:ORPHA1826,SNOMED_CT:62803002;CLNHGVS=NC_000023.11:g.154352629C>G;CLNREVSTAT=criteria_provided,_single_submitter;CLNSIG=Uncertain_significance;CLNVC=single_nucleotide_variant;CLNVCSO=SO:0001483;GENEINFO=FLNA:2316;MC=SO:0001583|missense_variant;ORIGIN=1;Pangolin=ENSG00000196924.18|46:0.0|-43:-0.01
chrX	154352640	465012	G	A	.	.	AF_EXAC=1e-05;ALLELEID=471371;CLNDN=Periventricular_nodular_heterotopia_1|Oto-palato-digital_syndrome,_type_II|Melnick-Needles_syndrome|Frontometaphyseal_dysplasia_1;CLNDISDB=MONDO:MONDO:0010233,MedGen:C1848213,OMIM:300049,SNOMED_CT:448227009|MONDO:MONDO:0010571,MedGen:C1844696,OMIM:304120,Orphanet:ORPHA90652,SNOMED_CT:42432003|MONDO:MONDO:0010650,MedGen:C0025237,OMIM:309350,Orphanet:ORPHA2484,SNOMED_CT:13449007|MONDO:MONDO:0024550,MedGen:C4281559,OMIM:305620;CLNHGVS=NC_000023.11:g.154352640G>A;CLNREVSTAT=criteria_provided,_single_submitter;CLNSIG=Uncertain_significance;CLNVC=single_nucleotide_variant;CLNVCSO=SO:0001483;GENEINFO=FLNA:2316;MC=SO:0001583|missense_variant;ORIGIN=1;RS=782761341;Pangolin=ENSG00000196924.18|16:0.0|35:-0.03
chrX	154352643	197062	C	A	.	.	AF_ESP=0.00031;AF_EXAC=9e-05;ALLELEID=194223;CLNDN=Periventricular_nodular_heterotopia_1|Oto-palato-digital_syndrome,_type_II|Melnick-Needles_syndrome|Frontometaphyseal_dysplasia|not_specified|Cardiovascular_phenotype|not_provided;CLNDISDB=MONDO:MONDO:0010233,MedGen:C1848213,OMIM:300049,SNOMED_CT:448227009|MONDO:MONDO:0010571,MedGen:C1844696,OMIM:304120,Orphanet:ORPHA90652,SNOMED_CT:42432003|MONDO:MONDO:0010650,MedGen:C0025237,OMIM:309350,Orphanet:ORPHA2484,SNOMED_CT:13449007|MONDO:MONDO:0015942,MedGen:C0265293,OMIM:PS305620,Orphanet:ORPHA1826,SNOMED_CT:62803002|MedGen:CN169374|MedGen:CN230736|MedGen:CN517202;CLNHGVS=NC_000023.11:g.154352643C>A;CLNREVSTAT=criteria_provided,_conflicting_interpretations;CLNSIG=Conflicting_interpretations_of_pathogenicity;CLNSIGCONF=Likely_benign(3),Uncertain_significance(2);CLNVC=single_nucleotide_variant;CLNVCSO=SO:0001483;GENEINFO=FLNA:2316;MC=SO:0001583|missense_variant;ORIGIN=1;RS=200524526;Pangolin=ENSG00000196924.18|12:0.01|28:-0.0
chrX	154352646	968150	C	T	.	.	ALLELEID=959200;CLNDN=Periventricular_nodular_heterotopia_1|Oto-palato-digital_syndrome,_type_II|Melnick-Needles_syndrome|Frontometaphyseal_dysplasia;CLNDISDB=MONDO:MONDO:0010233,MedGen:C1848213,OMIM:300049,SNOMED_CT:448227009|MONDO:MONDO:0010571,MedGen:C1844696,OMIM:304120,Orphanet:ORPHA90652,SNOMED_CT:42432003|MONDO:MONDO:0010650,MedGen:C0025237,OMIM:309350,Orphanet:ORPHA2484,SNOMED_CT:13449007|MONDO:MONDO:0015942,MedGen:C0265293,OMIM:PS305620,Orphanet:ORPHA1826,SNOMED_CT:62803002;CLNHGVS=NC_000023.11:g.154352646C>T;CLNREVSTAT=criteria_provided,_single_submitter;CLNSIG=Uncertain_significance;CLNVC=single_nucleotide_variant;CLNVCSO=SO:0001483;GENEINFO=FLNA:2316;MC=SO:0001583|missense_variant;ORIGIN=1;Pangolin=ENSG00000196924.18|9:0.0|25:-0.0
chrX	154352661	435204	C	T	.	.	AF_ESP=0.0002;AF_EXAC=0.0001;ALLELEID=430721;CLNDN=Periventricular_nodular_heterotopia_1|Oto-palato-digital_syndrome,_type_II|Melnick-Needles_syndrome|Frontometaphyseal_dysplasia|not_specified;CLNDISDB=MONDO:MONDO:0010233,MedGen:C1848213,OMIM:300049,SNOMED_CT:448227009|MONDO:MONDO:0010571,MedGen:C1844696,OMIM:304120,Orphanet:ORPHA90652,SNOMED_CT:42432003|MONDO:MONDO:0010650,MedGen:C0025237,OMIM:309350,Orphanet:ORPHA2484,SNOMED_CT:13449007|MONDO:MONDO:0015942,MedGen:C0265293,OMIM:PS305620,Orphanet:ORPHA1826,SNOMED_CT:62803002|MedGen:CN169374;CLNHGVS=NC_000023.11:g.154352661C>T;CLNREVSTAT=criteria_provided,_conflicting_interpretations;CLNSIG=Conflicting_interpretations_of_pathogenicity;CLNSIGCONF=Likely_benign(1),Uncertain_significance(1);CLNVC=single_nucleotide_variant;CLNVCSO=SO:0001483;GENEINFO=FLNA:2316;MC=SO:0001583|missense_variant;ORIGIN=1;RS=201396725;Pangolin=ENSG00000196924.18|14:0.01|10:-0.01
chrX	154352767	985693	C	T	.	.	ALLELEID=974335;CLNDN=Inborn_genetic_diseases;CLNDISDB=MeSH:D030342,MedGen:C0950123;CLNHGVS=NC_000023.11:g.154352767C>T;CLNREVSTAT=criteria_provided,_single_submitter;CLNSIG=Uncertain_significance;CLNVC=single_nucleotide_variant;CLNVCSO=SO:0001483;GENEINFO=FLNA:2316;MC=SO:0001627|intron_variant;ORIGIN=1;Pangolin=ENSG00000196924.18|-49:0.17|5:-0.19
chrX	154352775	533577	G	A	.	.	AF_EXAC=3e-05;ALLELEID=534684;CLNDN=Intestinal_pseudoobstruction,_neuronal,_chronic_idiopathic,_X-linked|Periventricular_nodular_heterotopia_1|Terminal_osseous_dysplasia|FG_syndrome_2|Oto-palato-digital_syndrome,_type_II|Melnick-Needles_syndrome|Oto-palato-digital_syndrome,_type_I|Cardiac_valvular_dysplasia,_X-linked|Frontometaphyseal_dysplasia|Frontometaphyseal_dysplasia_1;CLNDISDB=MONDO:MONDO:0010232,MedGen:C2746068,OMIM:300048|MONDO:MONDO:0010233,MedGen:C1848213,OMIM:300049,SNOMED_CT:448227009|MONDO:MONDO:0010279,MedGen:C1846129,OMIM:300244,Orphanet:ORPHA88630|MONDO:MONDO:0010297,MedGen:C1845902,OMIM:300321|MONDO:MONDO:0010571,MedGen:C1844696,OMIM:304120,Orphanet:ORPHA90652,SNOMED_CT:42432003|MONDO:MONDO:0010650,MedGen:C0025237,OMIM:309350,Orphanet:ORPHA2484,SNOMED_CT:13449007|MONDO:MONDO:0010704,MedGen:C0265251,OMIM:311300,Orphanet:ORPHA90650,SNOMED_CT:54036001|MONDO:MONDO:0010753,MedGen:C0262436,OMIM:314400|MONDO:MONDO:0015942,MedGen:C0265293,OMIM:PS305620,Orphanet:ORPHA1826,SNOMED_CT:62803002|MONDO:MONDO:0024550,MedGen:C4281559,OMIM:305620;CLNHGVS=NC_000023.11:g.154352775G>A;CLNREVSTAT=criteria_provided,_conflicting_interpretations;CLNSIG=Conflicting_interpretations_of_pathogenicity;CLNSIGCONF=Likely_benign(1),Uncertain_significance(1);CLNVC=single_nucleotide_variant;CLNVCSO=SO:0001483;GENEINFO=FLNA:2316;MC=SO:0001583|missense_variant;ORIGIN=1;RS=782400832;Pangolin=ENSG00000196924.18|-3:0.0|0:-0.0
chrX	154352778	950514	C	T	.	.	ALLELEID=929618;CLNDN=Periventricular_nodular_heterotopia_1|Oto-palato-digital_syndrome,_type_II|Melnick-Needles_syndrome|Frontometaphyseal_dysplasia;CLNDISDB=MONDO:MONDO:0010233,MedGen:C1848213,OMIM:300049,SNOMED_CT:448227009|MONDO:MONDO:0010571,MedGen:C1844696,OMIM:304120,Orphanet:ORPHA90652,SNOMED_CT:42432003|MONDO:MONDO:0010650,MedGen:C0025237,OMIM:309350,Orphanet:ORPHA2484,SNOMED_CT:13449007|MONDO:MONDO:0015942,MedGen:C0265293,OMIM:PS305620,Orphanet:ORPHA1826,SNOMED_CT:62803002;CLNHGVS=NC_000023.11:g.154352778C>T;CLNREVSTAT=criteria_provided,_single_submitter;CLNSIG=Uncertain_significance;CLNVC=single_nucleotide_variant;CLNVCSO=SO:0001483;GENEINFO=FLNA:2316;MC=SO:0001583|missense_variant;ORIGIN=1;Pangolin=ENSG00000196924.18|-6:0.0|44:-0.0
chrX	154352779	1030454	G	C	.	.	ALLELEID=1018950;CLNDN=Oto-palato-digital_syndrome,_type_I;CLNDISDB=MONDO:MONDO:0010704,MedGen:C0265251,OMIM:311300,Orphanet:ORPHA90650,SNOMED_CT:54036001;CLNHGVS=NC_000023.11:g.154352779G>C;CLNREVSTAT=criteria_provided,_single_submitter;CLNSIG=Uncertain_significance;CLNVC=single_nucleotide_variant;CLNVCSO=SO:0001483;GENEINFO=FLNA:2316;MC=SO:0001583|missense_variant;ORIGIN=0;Pangolin=ENSG00000196924.18|0:0.03|-7:-0.0
chrX	154352801	213481	T	C	.	.	AF_EXAC=0.00015;ALLELEID=210471;CLNDN=Periventricular_nodular_heterotopia_1|Oto-palato-digital_syndrome,_type_II|Melnick-Needles_syndrome|Frontometaphyseal_dysplasia|History_of_neurodevelopmental_disorder|not_specified|Cardiovascular_phenotype|none_provided;CLNDISDB=MONDO:MONDO:0010233,MedGen:C1848213,OMIM:300049,SNOMED_CT:448227009|MONDO:MONDO:0010571,MedGen:C1844696,OMIM:304120,Orphanet:ORPHA90652,SNOMED_CT:42432003|MONDO:MONDO:0010650,MedGen:C0025237,OMIM:309350,Orphanet:ORPHA2484,SNOMED_CT:13449007|MONDO:MONDO:0015942,MedGen:C0265293,OMIM:PS305620,Orphanet:ORPHA1826,SNOMED_CT:62803002|MedGen:C2711754|MedGen:CN169374|MedGen:CN230736|MedGen:CN235283;CLNHGVS=NC_000023.11:g.154352801T>C;CLNREVSTAT=criteria_provided,_conflicting_interpretations;CLNSIG=Conflicting_interpretations_of_pathogenicity;CLNSIGCONF=Likely_benign(4),Uncertain_significance(1);CLNVC=single_nucleotide_variant;CLNVCSO=SO:0001483;CLNVI=ARUP_Laboratories,_Molecular_Genetics_and_Genomics,ARUP_Laboratories:140239;GENEINFO=FLNA:2316;MC=SO:0001583|missense_variant;ORIGIN=1;RS=375205247;Pangolin=ENSG00000196924.18|-29:0.0|41:-0.0
chrX	154352813	373556	T	C	.	.	ALLELEID=360599;CLNDN=not_specified;CLNDISDB=MedGen:CN169374;CLNHGVS=NC_000023.11:g.154352813T>C;CLNREVSTAT=criteria_provided,_single_submitter;CLNSIG=Uncertain_significance;CLNVC=single_nucleotide_variant;CLNVCSO=SO:0001483;GENEINFO=FLNA:2316;MC=SO:0001583|missense_variant;ORIGIN=1;RS=1057518479;Pangolin=ENSG00000196924.18|-41:0.0|9:-0.0
chrX	154352831	533580	C	G	.	.	ALLELEID=534685;CLNDN=Periventricular_nodular_heterotopia_1|Oto-palato-digital_syndrome,_type_II|Melnick-Needles_syndrome|Frontometaphyseal_dysplasia_1;CLNDISDB=MONDO:MONDO:0010233,MedGen:C1848213,OMIM:300049,SNOMED_CT:448227009|MONDO:MONDO:0010571,MedGen:C1844696,OMIM:304120,Orphanet:ORPHA90652,SNOMED_CT:42432003|MONDO:MONDO:0010650,MedGen:C0025237,OMIM:309350,Orphanet:ORPHA2484,SNOMED_CT:13449007|MONDO:MONDO:0024550,MedGen:C4281559,OMIM:305620;CLNHGVS=NC_000023.11:g.154352831C>G;CLNREVSTAT=criteria_provided,_single_submitter;CLNSIG=Uncertain_significance;CLNVC=single_nucleotide_variant;CLNVCSO=SO:0001483;GENEINFO=FLNA:2316;MC=SO:0001583|missense_variant;ORIGIN=1;RS=1557176052;Pangolin=ENSG00000196924.18|-9:0.01|5:-0.0
chrX	154352834	452140	T	C	.	.	AF_EXAC=3e-05;ALLELEID=446566;CLNDN=not_provided;CLNDISDB=MedGen:CN517202;CLNHGVS=NC_000023.11:g.154352834T>C;CLNREVSTAT=criteria_provided,_single_submitter;CLNSIG=Uncertain_significance;CLNVC=single_nucleotide_variant;CLNVCSO=SO:0001483;GENEINFO=FLNA:2316;MC=SO:0001583|missense_variant;ORIGIN=1;RS=781892077;Pangolin=ENSG00000196924.18|2:0.0|-12:-0.0
chrX	154352835	649285	A	G	.	.	AF_ESP=0.0001;AF_EXAC=2e-05;ALLELEID=649834;CLNDN=Periventricular_nodular_heterotopia_1|Oto-palato-digital_syndrome,_type_II|Melnick-Needles_syndrome|Frontometaphyseal_dysplasia_1;CLNDISDB=MONDO:MONDO:0010233,MedGen:C1848213,OMIM:300049,SNOMED_CT:448227009|MONDO:MONDO:0010571,MedGen:C1844696,OMIM:304120,Orphanet:ORPHA90652,SNOMED_CT:42432003|MONDO:MONDO:0010650,MedGen:C0025237,OMIM:309350,Orphanet:ORPHA2484,SNOMED_CT:13449007|MONDO:MONDO:0024550,MedGen:C4281559,OMIM:305620;CLNHGVS=NC_000023.11:g.154352835A>G;CLNREVSTAT=criteria_provided,_single_submitter;CLNSIG=Uncertain_significance;CLNVC=single_nucleotide_variant;CLNVCSO=SO:0001483;GENEINFO=FLNA:2316;MC=SO:0001583|missense_variant;ORIGIN=1;RS=377052615;Pangolin=ENSG00000196924.18|7:0.0|-13:-0.0
chrX	154352837	213480	G	C	.	.	AF_EXAC=3e-05;AF_TGP=0.00079;ALLELEID=210472;CLNDN=Periventricular_nodular_heterotopia_1|Oto-palato-digital_syndrome,_type_II|Melnick-Needles_syndrome|Frontometaphyseal_dysplasia|Cardiovascular_phenotype|not_provided;CLNDISDB=MONDO:MONDO:0010233,MedGen:C1848213,OMIM:300049,SNOMED_CT:448227009|MONDO:MONDO:0010571,MedGen:C1844696,OMIM:304120,Orphanet:ORPHA90652,SNOMED_CT:42432003|MONDO:MONDO:0010650,MedGen:C0025237,OMIM:309350,Orphanet:ORPHA2484,SNOMED_CT:13449007|MONDO:MONDO:0015942,MedGen:C0265293,OMIM:PS305620,Orphanet:ORPHA1826,SNOMED_CT:62803002|MedGen:CN230736|MedGen:CN517202;CLNHGVS=NC_000023.11:g.154352837G>C;CLNREVSTAT=criteria_provided,_conflicting_interpretations;CLNSIG=Conflicting_interpretations_of_pathogenicity;CLNSIGCONF=Benign(1),Uncertain_significance(2);CLNVC=single_nucleotide_variant;CLNVCSO=SO:0001483;GENEINFO=FLNA:2316;MC=SO:0001583|missense_variant;ORIGIN=1;RS=200200745;Pangolin=ENSG00000196924.18|5:0.0|-15:-0.0
chrX	154352841	646098	C	T	.	.	AF_EXAC=1e-05;AF_TGP=0.00026;ALLELEID=649835;CLNDN=Periventricular_nodular_heterotopia_1|Oto-palato-digital_syndrome,_type_II|Melnick-Needles_syndrome|Frontometaphyseal_dysplasia_1;CLNDISDB=MONDO:MONDO:0010233,MedGen:C1848213,OMIM:300049,SNOMED_CT:448227009|MONDO:MONDO:0010571,MedGen:C1844696,OMIM:304120,Orphanet:ORPHA90652,SNOMED_CT:42432003|MONDO:MONDO:0010650,MedGen:C0025237,OMIM:309350,Orphanet:ORPHA2484,SNOMED_CT:13449007|MONDO:MONDO:0024550,MedGen:C4281559,OMIM:305620;CLNHGVS=NC_000023.11:g.154352841C>T;CLNREVSTAT=criteria_provided,_single_submitter;CLNSIG=Uncertain_significance;CLNVC=single_nucleotide_variant;CLNVCSO=SO:0001483;GENEINFO=FLNA:2316;MC=SO:0001583|missense_variant;ORIGIN=1;RS=782722036;Pangolin=ENSG00000196924.18|-19:0.0|1:-0.0
chrX	154352844	435205	T	C	.	.	AF_ESP=0.0001;AF_EXAC=3e-05;ALLELEID=430722;CLNDN=Periventricular_nodular_heterotopia_1|Oto-palato-digital_syndrome,_type_II|Melnick-Needles_syndrome|Frontometaphyseal_dysplasia_1|not_specified;CLNDISDB=MONDO:MONDO:0010233,MedGen:C1848213,OMIM:300049,SNOMED_CT:448227009|MONDO:MONDO:0010571,MedGen:C1844696,OMIM:304120,Orphanet:ORPHA90652,SNOMED_CT:42432003|MONDO:MONDO:0010650,MedGen:C0025237,OMIM:309350,Orphanet:ORPHA2484,SNOMED_CT:13449007|MONDO:MONDO:0024550,MedGen:C4281559,OMIM:305620|MedGen:CN169374;CLNHGVS=NC_000023.11:g.154352844T>C;CLNREVSTAT=criteria_provided,_multiple_submitters,_no_conflicts;CLNSIG=Uncertain_significance;CLNVC=single_nucleotide_variant;CLNVCSO=SO:0001483;GENEINFO=FLNA:2316;MC=SO:0001583|missense_variant;ORIGIN=1;RS=370277156;Pangolin=ENSG00000196924.18|43:0.0|-22:-0.0
chrX	154352860	167079	C	T	.	.	AF_EXAC=2e-05;ALLELEID=177712;CLNDN=not_provided;CLNDISDB=MedGen:CN517202;CLNHGVS=NC_000023.11:g.154352860C>T;CLNREVSTAT=criteria_provided,_single_submitter;CLNSIG=Uncertain_significance;CLNVC=single_nucleotide_variant;CLNVCSO=SO:0001483;GENEINFO=FLNA:2316;MC=SO:0001819|synonymous_variant;ORIGIN=1;RS=782667495;Pangolin=ENSG00000196924.18|-38:0.0|48:-0.0
chrX	154352882	570169	A	G	.	.	ALLELEID=575363;CLNDN=Periventricular_nodular_heterotopia_1|Oto-palato-digital_syndrome,_type_II|Melnick-Needles_syndrome|Frontometaphyseal_dysplasia_1;CLNDISDB=MONDO:MONDO:0010233,MedGen:C1848213,OMIM:300049,SNOMED_CT:448227009|MONDO:MONDO:0010571,MedGen:C1844696,OMIM:304120,Orphanet:ORPHA90652,SNOMED_CT:42432003|MONDO:MONDO:0010650,MedGen:C0025237,OMIM:309350,Orphanet:ORPHA2484,SNOMED_CT:13449007|MONDO:MONDO:0024550,MedGen:C4281559,OMIM:305620;CLNHGVS=NC_000023.11:g.154352882A>G;CLNREVSTAT=criteria_provided,_single_submitter;CLNSIG=Uncertain_significance;CLNVC=single_nucleotide_variant;CLNVCSO=SO:0001483;GENEINFO=FLNA:2316;MC=SO:0001583|missense_variant;ORIGIN=1;RS=1569551477;Pangolin=ENSG00000196924.18|5:0.0|26:-0.01
chrX	154352883	465010	C	G	.	.	ALLELEID=471375;CLNDN=Wolff-Parkinson-White_pattern|Periventricular_nodular_heterotopia_1|Oto-palato-digital_syndrome,_type_II|Melnick-Needles_syndrome|Frontometaphyseal_dysplasia_1;CLNDISDB=MONDO:MONDO:0008685,MedGen:C0043202,OMIM:194200,Orphanet:ORPHA907,SNOMED_CT:74390002|MONDO:MONDO:0010233,MedGen:C1848213,OMIM:300049,SNOMED_CT:448227009|MONDO:MONDO:0010571,MedGen:C1844696,OMIM:304120,Orphanet:ORPHA90652,SNOMED_CT:42432003|MONDO:MONDO:0010650,MedGen:C0025237,OMIM:309350,Orphanet:ORPHA2484,SNOMED_CT:13449007|MONDO:MONDO:0024550,MedGen:C4281559,OMIM:305620;CLNHGVS=NC_000023.11:g.154352883C>G;CLNREVSTAT=criteria_provided,_single_submitter;CLNSIG=Uncertain_significance;CLNVC=single_nucleotide_variant;CLNVCSO=SO:0001483;GENEINFO=FLNA:2316;MC=SO:0001583|missense_variant;ORIGIN=5;RS=968230475;Pangolin=ENSG00000196924.18|-16:0.0|25:-0.0
chrX	154352888	211022	C	T	.	.	ALLELEID=208966;CLNDN=not_specified;CLNDISDB=MedGen:CN169374;CLNHGVS=NC_000023.11:g.154352888C>T;CLNREVSTAT=criteria_provided,_single_submitter;CLNSIG=Uncertain_significance;CLNVC=single_nucleotide_variant;CLNVCSO=SO:0001483;GENEINFO=FLNA:2316;MC=SO:0001583|missense_variant;ORIGIN=1;RS=797045580;Pangolin=ENSG00000196924.18|-5:0.0|-1:-0.01
chrX	154352921	618132	T	C	.	.	AF_EXAC=3e-05;ALLELEID=610201;CLNDN=Periventricular_nodular_heterotopia_1|Oto-palato-digital_syndrome,_type_II|Melnick-Needles_syndrome|Frontometaphyseal_dysplasia|not_provided;CLNDISDB=MONDO:MONDO:0010233,MedGen:C1848213,OMIM:300049,SNOMED_CT:448227009|MONDO:MONDO:0010571,MedGen:C1844696,OMIM:304120,Orphanet:ORPHA90652,SNOMED_CT:42432003|MONDO:MONDO:0010650,MedGen:C0025237,OMIM:309350,Orphanet:ORPHA2484,SNOMED_CT:13449007|MONDO:MONDO:0015942,MedGen:C0265293,OMIM:PS305620,Orphanet:ORPHA1826,SNOMED_CT:62803002|MedGen:CN517202;CLNHGVS=NC_000023.11:g.154352921T>C;CLNREVSTAT=criteria_provided,_multiple_submitters,_no_conflicts;CLNSIG=Uncertain_significance;CLNVC=single_nucleotide_variant;CLNVCSO=SO:0001483;CLNVI=ARUP_Laboratories,_Molecular_Genetics_and_Genomics,ARUP_Laboratories:159818;GENEINFO=FLNA:2316;MC=SO:0001583|missense_variant;ORIGIN=1;RS=781860863;Pangolin=ENSG00000196924.18|-34:0.0|-13:-0.01
chrX	154352931	93768	G	A	.	.	AF_ESP=0.0002;AF_EXAC=0.0001;ALLELEID=99671;CLNDN=not_provided;CLNDISDB=MedGen:CN517202;CLNHGVS=NC_000023.11:g.154352931G>A;CLNREVSTAT=criteria_provided,_conflicting_interpretations;CLNSIG=Conflicting_interpretations_of_pathogenicity;CLNSIGCONF=Likely_benign(1),Uncertain_significance(1);CLNVC=single_nucleotide_variant;CLNVCSO=SO:0001483;GENEINFO=FLNA:2316;MC=SO:0001627|intron_variant;ORIGIN=1;RS=370491691;Pangolin=ENSG00000196924.18|-23:0.0|-23:-0.0
chrX	154353007	533579	C	T	.	.	AF_ESP=0.0001;AF_EXAC=3e-05;ALLELEID=534729;CLNDN=Periventricular_nodular_heterotopia_1|Oto-palato-digital_syndrome,_type_II|Melnick-Needles_syndrome|Frontometaphyseal_dysplasia;CLNDISDB=MONDO:MONDO:0010233,MedGen:C1848213,OMIM:300049,SNOMED_CT:448227009|MONDO:MONDO:0010571,MedGen:C1844696,OMIM:304120,Orphanet:ORPHA90652,SNOMED_CT:42432003|MONDO:MONDO:0010650,MedGen:C0025237,OMIM:309350,Orphanet:ORPHA2484,SNOMED_CT:13449007|MONDO:MONDO:0015942,MedGen:C0265293,OMIM:PS305620,Orphanet:ORPHA1826,SNOMED_CT:62803002;CLNHGVS=NC_000023.11:g.154353007C>T;CLNREVSTAT=criteria_provided,_single_submitter;CLNSIG=Uncertain_significance;CLNVC=single_nucleotide_variant;CLNVCSO=SO:0001483;GENEINFO=FLNA:2316;MC=SO:0001583|missense_variant;ORIGIN=1;RS=371611462;Pangolin=ENSG00000196924.18|-6:0.0|20:-0.0
chrX	154353009	213470	C	T	.	.	AF_EXAC=3e-05;ALLELEID=210473;CLNDN=Periventricular_nodular_heterotopia_1|Oto-palato-digital_syndrome,_type_II|Melnick-Needles_syndrome|Frontometaphyseal_dysplasia|not_provided;CLNDISDB=MONDO:MONDO:0010233,MedGen:C1848213,OMIM:300049,SNOMED_CT:448227009|MONDO:MONDO:0010571,MedGen:C1844696,OMIM:304120,Orphanet:ORPHA90652,SNOMED_CT:42432003|MONDO:MONDO:0010650,MedGen:C0025237,OMIM:309350,Orphanet:ORPHA2484,SNOMED_CT:13449007|MONDO:MONDO:0015942,MedGen:C0265293,OMIM:PS305620,Orphanet:ORPHA1826,SNOMED_CT:62803002|MedGen:CN517202;CLNHGVS=NC_000023.11:g.154353009C>T;CLNREVSTAT=criteria_provided,_multiple_submitters,_no_conflicts;CLNSIG=Uncertain_significance;CLNVC=single_nucleotide_variant;CLNVCSO=SO:0001483;GENEINFO=FLNA:2316;MC=SO:0001583|missense_variant;ORIGIN=1;RS=781956012;Pangolin=ENSG00000196924.18|-8:0.0|18:-0.0
chrX	154353010	465008	G	A	.	.	AF_EXAC=0.0001;ALLELEID=471381;CLNDN=Periventricular_nodular_heterotopia_1|Oto-palato-digital_syndrome,_type_II|Melnick-Needles_syndrome|Frontometaphyseal_dysplasia|History_of_neurodevelopmental_disorder|not_provided;CLNDISDB=MONDO:MONDO:0010233,MedGen:C1848213,OMIM:300049,SNOMED_CT:448227009|MONDO:MONDO:0010571,MedGen:C1844696,OMIM:304120,Orphanet:ORPHA90652,SNOMED_CT:42432003|MONDO:MONDO:0010650,MedGen:C0025237,OMIM:309350,Orphanet:ORPHA2484,SNOMED_CT:13449007|MONDO:MONDO:0015942,MedGen:C0265293,OMIM:PS305620,Orphanet:ORPHA1826,SNOMED_CT:62803002|MedGen:C2711754|MedGen:CN517202;CLNHGVS=NC_000023.11:g.154353010G>A;CLNREVSTAT=criteria_provided,_conflicting_interpretations;CLNSIG=Conflicting_interpretations_of_pathogenicity;CLNSIGCONF=Likely_benign(2),Uncertain_significance(1);CLNVC=single_nucleotide_variant;CLNVCSO=SO:0001483;GENEINFO=FLNA:2316;MC=SO:0001583|missense_variant;ORIGIN=1;RS=782069230;Pangolin=ENSG00000196924.18|2:0.0|31:-0.0
chrX	154353028	492842	C	T	.	.	ALLELEID=485812;CLNDN=Marfan_syndrome|Periventricular_nodular_heterotopia_1|Oto-palato-digital_syndrome,_type_II|Melnick-Needles_syndrome|Frontometaphyseal_dysplasia;CLNDISDB=MONDO:MONDO:0007947,MedGen:C0024796,OMIM:154700,Orphanet:ORPHA284963,Orphanet:ORPHA558,SNOMED_CT:19346006|MONDO:MONDO:0010233,MedGen:C1848213,OMIM:300049,SNOMED_CT:448227009|MONDO:MONDO:0010571,MedGen:C1844696,OMIM:304120,Orphanet:ORPHA90652,SNOMED_CT:42432003|MONDO:MONDO:0010650,MedGen:C0025237,OMIM:309350,Orphanet:ORPHA2484,SNOMED_CT:13449007|MONDO:MONDO:0015942,MedGen:C0265293,OMIM:PS305620,Orphanet:ORPHA1826,SNOMED_CT:62803002;CLNHGVS=NC_000023.11:g.154353028C>T;CLNREVSTAT=criteria_provided,_single_submitter;CLNSIG=Uncertain_significance;CLNVC=single_nucleotide_variant;CLNVCSO=SO:0001483;GENEINFO=FLNA:2316;MC=SO:0001583|missense_variant;ORIGIN=1;RS=1557176102;Pangolin=ENSG00000196924.18|-27:0.0|-1:-0.0
chrX	154353034	807859	G	A	.	.	ALLELEID=798218;CLNDN=not_provided;CLNDISDB=MedGen:CN517202;CLNHGVS=NC_000023.11:g.154353034G>A;CLNREVSTAT=criteria_provided,_single_submitter;CLNSIG=Uncertain_significance;CLNVC=single_nucleotide_variant;CLNVCSO=SO:0001483;GENEINFO=FLNA:2316;MC=SO:0001583|missense_variant;ORIGIN=1;RS=1603359334;Pangolin=ENSG00000196924.18|-7:0.0|0:-0.0
chrX	154353049	843509	C	A	.	.	ALLELEID=849800;CLNDN=Periventricular_nodular_heterotopia_1|Oto-palato-digital_syndrome,_type_II|Melnick-Needles_syndrome|Frontometaphyseal_dysplasia;CLNDISDB=MONDO:MONDO:0010233,MedGen:C1848213,OMIM:300049,SNOMED_CT:448227009|MONDO:MONDO:0010571,MedGen:C1844696,OMIM:304120,Orphanet:ORPHA90652,SNOMED_CT:42432003|MONDO:MONDO:0010650,MedGen:C0025237,OMIM:309350,Orphanet:ORPHA2484,SNOMED_CT:13449007|MONDO:MONDO:0015942,MedGen:C0265293,OMIM:PS305620,Orphanet:ORPHA1826,SNOMED_CT:62803002;CLNHGVS=NC_000023.11:g.154353049C>A;CLNREVSTAT=criteria_provided,_single_submitter;CLNSIG=Uncertain_significance;CLNVC=single_nucleotide_variant;CLNVCSO=SO:0001483;GENEINFO=FLNA:2316;MC=SO:0001583|missense_variant;ORIGIN=1;Pangolin=ENSG00000196924.18|-22:0.0|-8:-0.0
chrX	154353052	288135	C	T	.	.	AF_EXAC=3e-05;ALLELEID=272372;CLNDN=History_of_neurodevelopmental_disorder|not_provided;CLNDISDB=MedGen:C2711754|MedGen:CN517202;CLNHGVS=NC_000023.11:g.154353052C>T;CLNREVSTAT=criteria_provided,_multiple_submitters,_no_conflicts;CLNSIG=Uncertain_significance;CLNVC=single_nucleotide_variant;CLNVCSO=SO:0001483;GENEINFO=FLNA:2316;MC=SO:0001583|missense_variant;ORIGIN=1;RS=782779958;Pangolin=ENSG00000196924.18|-25:0.0|9:-0.0
chrX	154353063	426662	T	A	.	.	ALLELEID=415749;CLNDN=not_provided;CLNDISDB=MedGen:CN517202;CLNHGVS=NC_000023.11:g.154353063T>A;CLNREVSTAT=criteria_provided,_single_submitter;CLNSIG=Uncertain_significance;CLNVC=single_nucleotide_variant;CLNVCSO=SO:0001483;GENEINFO=FLNA:2316;MC=SO:0001583|missense_variant;ORIGIN=1;RS=11541264;Pangolin=ENSG00000196924.18|-15:0.0|-2:-0.0
chrX	154353081	492841	C	T	.	.	ALLELEID=485813;CLNDN=Scoliosis|Periventricular_nodular_heterotopia_1|Oto-palato-digital_syndrome,_type_II|Melnick-Needles_syndrome|Frontometaphyseal_dysplasia;CLNDISDB=Human_Phenotype_Ontology:HP:0002650,Human_Phenotype_Ontology:HP:0002770,Human_Phenotype_Ontology:HP:0003303,Human_Phenotype_Ontology:HP:0003317,Human_Phenotype_Ontology:HP:0003415,MONDO:MONDO:0005392,MedGen:C0036439|MONDO:MONDO:0010233,MedGen:C1848213,OMIM:300049,SNOMED_CT:448227009|MONDO:MONDO:0010571,MedGen:C1844696,OMIM:304120,Orphanet:ORPHA90652,SNOMED_CT:42432003|MONDO:MONDO:0010650,MedGen:C0025237,OMIM:309350,Orphanet:ORPHA2484,SNOMED_CT:13449007|MONDO:MONDO:0015942,MedGen:C0265293,OMIM:PS305620,Orphanet:ORPHA1826,SNOMED_CT:62803002;CLNHGVS=NC_000023.11:g.154353081C>T;CLNREVSTAT=criteria_provided,_single_submitter;CLNSIG=Uncertain_significance;CLNVC=single_nucleotide_variant;CLNVCSO=SO:0001483;GENEINFO=FLNA:2316;MC=SO:0001583|missense_variant;ORIGIN=1;RS=1557176118;Pangolin=ENSG00000196924.18|-20:0.0|-14:-0.0
chrX	154353082	636591	G	A	.	.	AF_EXAC=1e-05;ALLELEID=624717;CLNDN=not_provided;CLNDISDB=MedGen:CN517202;CLNHGVS=NC_000023.11:g.154353082G>A;CLNREVSTAT=criteria_provided,_single_submitter;CLNSIG=Uncertain_significance;CLNVC=single_nucleotide_variant;CLNVCSO=SO:0001483;GENEINFO=FLNA:2316;MC=SO:0001583|missense_variant;ORIGIN=1;RS=782740450;Pangolin=ENSG00000196924.18|-21:0.0|-15:-0.0
chrX	154353085	1044281	T	G	.	.	ALLELEID=1035409;CLNDN=Periventricular_nodular_heterotopia_1|Oto-palato-digital_syndrome,_type_II|Melnick-Needles_syndrome|Frontometaphyseal_dysplasia;CLNDISDB=MONDO:MONDO:0010233,MedGen:C1848213,OMIM:300049,SNOMED_CT:448227009|MONDO:MONDO:0010571,MedGen:C1844696,OMIM:304120,Orphanet:ORPHA90652,SNOMED_CT:42432003|MONDO:MONDO:0010650,MedGen:C0025237,OMIM:309350,Orphanet:ORPHA2484,SNOMED_CT:13449007|MONDO:MONDO:0015942,MedGen:C0265293,OMIM:PS305620,Orphanet:ORPHA1826,SNOMED_CT:62803002;CLNHGVS=NC_000023.11:g.154353085T>G;CLNREVSTAT=criteria_provided,_single_submitter;CLNSIG=Uncertain_significance;CLNVC=single_nucleotide_variant;CLNVCSO=SO:0001483;GENEINFO=FLNA:2316;MC=SO:0001583|missense_variant;ORIGIN=1;Pangolin=ENSG00000196924.18|-18:0.0|-24:-0.0
chrX	154353119	281630	C	T	.	.	AF_EXAC=5e-05;ALLELEID=265867;CLNDN=not_provided;CLNDISDB=MedGen:CN517202;CLNHGVS=NC_000023.11:g.154353119C>T;CLNREVSTAT=criteria_provided,_single_submitter;CLNSIG=Uncertain_significance;CLNVC=single_nucleotide_variant;CLNVCSO=SO:0001483;GENEINFO=FLNA:2316;MC=SO:0001819|synonymous_variant;ORIGIN=1;RS=782221205;Pangolin=ENSG00000196924.18|-3:0.0|0:-0.0
chrX	154353120	465007	G	A	.	.	ALLELEID=471813;CLNDN=Periventricular_nodular_heterotopia_1|Oto-palato-digital_syndrome,_type_II|Melnick-Needles_syndrome|Frontometaphyseal_dysplasia_1;CLNDISDB=MONDO:MONDO:0010233,MedGen:C1848213,OMIM:300049,SNOMED_CT:448227009|MONDO:MONDO:0010571,MedGen:C1844696,OMIM:304120,Orphanet:ORPHA90652,SNOMED_CT:42432003|MONDO:MONDO:0010650,MedGen:C0025237,OMIM:309350,Orphanet:ORPHA2484,SNOMED_CT:13449007|MONDO:MONDO:0024550,MedGen:C4281559,OMIM:305620;CLNHGVS=NC_000023.11:g.154353120G>A;CLNREVSTAT=criteria_provided,_single_submitter;CLNSIG=Uncertain_significance;CLNVC=single_nucleotide_variant;CLNVCSO=SO:0001483;GENEINFO=FLNA:2316;MC=SO:0001583|missense_variant;ORIGIN=1;RS=1557176131;Pangolin=ENSG00000196924.18|2:0.0|-1:-0.0
chrX	154353139	213479	C	T	.	.	AF_EXAC=2e-05;ALLELEID=210474;CLNDN=not_provided;CLNDISDB=MedGen:CN517202;CLNHGVS=NC_000023.11:g.154353139C>T;CLNREVSTAT=criteria_provided,_single_submitter;CLNSIG=Uncertain_significance;CLNVC=single_nucleotide_variant;CLNVCSO=SO:0001483;GENEINFO=FLNA:2316;MC=SO:0001583|missense_variant;ORIGIN=1;RS=781920955;Pangolin=ENSG00000196924.18|45:0.0|45:-0.0
chrX	154353148	963022	C	T	.	.	ALLELEID=951671;CLNDN=Periventricular_nodular_heterotopia_1|Oto-palato-digital_syndrome,_type_II|Melnick-Needles_syndrome|Frontometaphyseal_dysplasia;CLNDISDB=MONDO:MONDO:0010233,MedGen:C1848213,OMIM:300049,SNOMED_CT:448227009|MONDO:MONDO:0010571,MedGen:C1844696,OMIM:304120,Orphanet:ORPHA90652,SNOMED_CT:42432003|MONDO:MONDO:0010650,MedGen:C0025237,OMIM:309350,Orphanet:ORPHA2484,SNOMED_CT:13449007|MONDO:MONDO:0015942,MedGen:C0265293,OMIM:PS305620,Orphanet:ORPHA1826,SNOMED_CT:62803002;CLNHGVS=NC_000023.11:g.154353148C>T;CLNREVSTAT=criteria_provided,_single_submitter;CLNSIG=Uncertain_significance;CLNVC=single_nucleotide_variant;CLNVCSO=SO:0001483;GENEINFO=FLNA:2316;MC=SO:0001583|missense_variant;ORIGIN=1;Pangolin=ENSG00000196924.18|-2:0.0|36:-0.0
chrX	154353175	807860	C	T	.	.	ALLELEID=798219;CLNDN=not_provided;CLNDISDB=MedGen:CN517202;CLNHGVS=NC_000023.11:g.154353175C>T;CLNREVSTAT=criteria_provided,_single_submitter;CLNSIG=Uncertain_significance;CLNVC=single_nucleotide_variant;CLNVCSO=SO:0001483;GENEINFO=FLNA:2316;MC=SO:0001583|missense_variant;ORIGIN=1;RS=1603359376;Pangolin=ENSG00000196924.18|29:0.0|46:-0.0
chrX	154353180	286707	G	A	.	.	AF_EXAC=1e-05;ALLELEID=270944;CLNDN=Periventricular_nodular_heterotopia_1|Oto-palato-digital_syndrome,_type_II|Melnick-Needles_syndrome|Frontometaphyseal_dysplasia|not_provided;CLNDISDB=MONDO:MONDO:0010233,MedGen:C1848213,OMIM:300049,SNOMED_CT:448227009|MONDO:MONDO:0010571,MedGen:C1844696,OMIM:304120,Orphanet:ORPHA90652,SNOMED_CT:42432003|MONDO:MONDO:0010650,MedGen:C0025237,OMIM:309350,Orphanet:ORPHA2484,SNOMED_CT:13449007|MONDO:MONDO:0015942,MedGen:C0265293,OMIM:PS305620,Orphanet:ORPHA1826,SNOMED_CT:62803002|MedGen:CN517202;CLNHGVS=NC_000023.11:g.154353180G>A;CLNREVSTAT=criteria_provided,_multiple_submitters,_no_conflicts;CLNSIG=Uncertain_significance;CLNVC=single_nucleotide_variant;CLNVCSO=SO:0001483;GENEINFO=FLNA:2316;MC=SO:0001583|missense_variant;ORIGIN=1;RS=781946802;Pangolin=ENSG00000196924.18|41:0.0|4:-0.0
chrX	154353293	636334	T	C	.	.	AF_EXAC=2e-05;ALLELEID=624824;CLNDN=not_provided;CLNDISDB=MedGen:CN517202;CLNHGVS=NC_000023.11:g.154353293T>C;CLNREVSTAT=criteria_provided,_single_submitter;CLNSIG=Uncertain_significance;CLNVC=single_nucleotide_variant;CLNVCSO=SO:0001483;GENEINFO=FLNA:2316;MC=SO:0001627|intron_variant;ORIGIN=1;RS=782617989;Pangolin=ENSG00000196924.18|7:0.29|3:-0.02
chrX	154353316	807861	C	T	.	.	ALLELEID=798220;CLNDN=Periventricular_nodular_heterotopia_1|Oto-palato-digital_syndrome,_type_II|Melnick-Needles_syndrome|Frontometaphyseal_dysplasia|not_provided;CLNDISDB=MONDO:MONDO:0010233,MedGen:C1848213,OMIM:300049,SNOMED_CT:448227009|MONDO:MONDO:0010571,MedGen:C1844696,OMIM:304120,Orphanet:ORPHA90652,SNOMED_CT:42432003|MONDO:MONDO:0010650,MedGen:C0025237,OMIM:309350,Orphanet:ORPHA2484,SNOMED_CT:13449007|MONDO:MONDO:0015942,MedGen:C0265293,OMIM:PS305620,Orphanet:ORPHA1826,SNOMED_CT:62803002|MedGen:CN517202;CLNHGVS=NC_000023.11:g.154353316C>T;CLNREVSTAT=criteria_provided,_multiple_submitters,_no_conflicts;CLNSIG=Uncertain_significance;CLNVC=single_nucleotide_variant;CLNVCSO=SO:0001483;GENEINFO=FLNA:2316;MC=SO:0001583|missense_variant;ORIGIN=1;RS=1483960506;Pangolin=ENSG00000196924.18|-16:0.02|-20:-0.0
chrX	154353340	568704	C	G	.	.	ALLELEID=573691;CLNDN=Periventricular_nodular_heterotopia_1|Oto-palato-digital_syndrome,_type_II|Melnick-Needles_syndrome|Frontometaphyseal_dysplasia_1;CLNDISDB=MONDO:MONDO:0010233,MedGen:C1848213,OMIM:300049,SNOMED_CT:448227009|MONDO:MONDO:0010571,MedGen:C1844696,OMIM:304120,Orphanet:ORPHA90652,SNOMED_CT:42432003|MONDO:MONDO:0010650,MedGen:C0025237,OMIM:309350,Orphanet:ORPHA2484,SNOMED_CT:13449007|MONDO:MONDO:0024550,MedGen:C4281559,OMIM:305620;CLNHGVS=NC_000023.11:g.154353340C>G;CLNREVSTAT=criteria_provided,_single_submitter;CLNSIG=Uncertain_significance;CLNVC=single_nucleotide_variant;CLNVCSO=SO:0001483;GENEINFO=FLNA:2316;MC=SO:0001583|missense_variant;ORIGIN=1;RS=782401919;Pangolin=ENSG00000196924.18|-40:0.01|-40:-0.01
chrX	154353352	1011539	G	A	.	.	ALLELEID=999662;CLNDN=Periventricular_nodular_heterotopia_1|Oto-palato-digital_syndrome,_type_II|Melnick-Needles_syndrome|Frontometaphyseal_dysplasia;CLNDISDB=MONDO:MONDO:0010233,MedGen:C1848213,OMIM:300049,SNOMED_CT:448227009|MONDO:MONDO:0010571,MedGen:C1844696,OMIM:304120,Orphanet:ORPHA90652,SNOMED_CT:42432003|MONDO:MONDO:0010650,MedGen:C0025237,OMIM:309350,Orphanet:ORPHA2484,SNOMED_CT:13449007|MONDO:MONDO:0015942,MedGen:C0265293,OMIM:PS305620,Orphanet:ORPHA1826,SNOMED_CT:62803002;CLNHGVS=NC_000023.11:g.154353352G>A;CLNREVSTAT=criteria_provided,_single_submitter;CLNSIG=Uncertain_significance;CLNVC=single_nucleotide_variant;CLNVCSO=SO:0001483;GENEINFO=FLNA:2316;MC=SO:0001583|missense_variant;ORIGIN=1;Pangolin=ENSG00000196924.18|-37:0.0|14:-0.0
chrX	154353353	981822	G	A	.	.	ALLELEID=969974;CLNDN=Hereditary_breast_and_ovarian_cancer_syndrome;CLNDISDB=MONDO:MONDO:0003582,MeSH:D061325,MedGen:C0677776,OMIM:PS604370,Orphanet:ORPHA145;CLNHGVS=NC_000023.11:g.154353353G>A;CLNREVSTAT=criteria_provided,_single_submitter;CLNSIG=Uncertain_significance;CLNVC=single_nucleotide_variant;CLNVCSO=SO:0001483;GENEINFO=FLNA:2316;MC=SO:0001583|missense_variant;ORIGIN=1;Pangolin=ENSG00000196924.18|-18:0.0|35:-0.0
chrX	154353380	287249	G	A	.	.	ALLELEID=271486;CLNDN=not_provided;CLNDISDB=MedGen:CN517202;CLNHGVS=NC_000023.11:g.154353380G>A;CLNREVSTAT=criteria_provided,_single_submitter;CLNSIG=Uncertain_significance;CLNVC=single_nucleotide_variant;CLNVCSO=SO:0001483;GENEINFO=FLNA:2316;MC=SO:0001583|missense_variant;ORIGIN=1;RS=886044866;Pangolin=ENSG00000196924.18|-5:0.0|45:-0.01
chrX	154353397	855541	T	C	.	.	ALLELEID=849801;CLNDN=Periventricular_nodular_heterotopia_1|Oto-palato-digital_syndrome,_type_II|Melnick-Needles_syndrome|Frontometaphyseal_dysplasia;CLNDISDB=MONDO:MONDO:0010233,MedGen:C1848213,OMIM:300049,SNOMED_CT:448227009|MONDO:MONDO:0010571,MedGen:C1844696,OMIM:304120,Orphanet:ORPHA90652,SNOMED_CT:42432003|MONDO:MONDO:0010650,MedGen:C0025237,OMIM:309350,Orphanet:ORPHA2484,SNOMED_CT:13449007|MONDO:MONDO:0015942,MedGen:C0265293,OMIM:PS305620,Orphanet:ORPHA1826,SNOMED_CT:62803002;CLNHGVS=NC_000023.11:g.154353397T>C;CLNREVSTAT=criteria_provided,_single_submitter;CLNSIG=Uncertain_significance;CLNVC=single_nucleotide_variant;CLNVCSO=SO:0001483;GENEINFO=FLNA:2316;MC=SO:0001583|missense_variant;ORIGIN=1;Pangolin=ENSG00000196924.18|-1:0.0|28:-0.02
chrX	154353442	957029	C	T	.	.	ALLELEID=951672;CLNDN=Periventricular_nodular_heterotopia_1|Oto-palato-digital_syndrome,_type_II|Melnick-Needles_syndrome|Frontometaphyseal_dysplasia;CLNDISDB=MONDO:MONDO:0010233,MedGen:C1848213,OMIM:300049,SNOMED_CT:448227009|MONDO:MONDO:0010571,MedGen:C1844696,OMIM:304120,Orphanet:ORPHA90652,SNOMED_CT:42432003|MONDO:MONDO:0010650,MedGen:C0025237,OMIM:309350,Orphanet:ORPHA2484,SNOMED_CT:13449007|MONDO:MONDO:0015942,MedGen:C0265293,OMIM:PS305620,Orphanet:ORPHA1826,SNOMED_CT:62803002;CLNHGVS=NC_000023.11:g.154353442C>T;CLNREVSTAT=criteria_provided,_single_submitter;CLNSIG=Uncertain_significance;CLNVC=single_nucleotide_variant;CLNVCSO=SO:0001483;GENEINFO=FLNA:2316;MC=SO:0001583|missense_variant;ORIGIN=1;Pangolin=ENSG00000196924.18|-17:0.11|15:-0.0
chrX	154353443	650291	G	A	.	.	AF_EXAC=1e-05;ALLELEID=649837;CLNDN=Periventricular_nodular_heterotopia_1|Oto-palato-digital_syndrome,_type_II|Melnick-Needles_syndrome|Frontometaphyseal_dysplasia_1;CLNDISDB=MONDO:MONDO:0010233,MedGen:C1848213,OMIM:300049,SNOMED_CT:448227009|MONDO:MONDO:0010571,MedGen:C1844696,OMIM:304120,Orphanet:ORPHA90652,SNOMED_CT:42432003|MONDO:MONDO:0010650,MedGen:C0025237,OMIM:309350,Orphanet:ORPHA2484,SNOMED_CT:13449007|MONDO:MONDO:0024550,MedGen:C4281559,OMIM:305620;CLNHGVS=NC_000023.11:g.154353443G>A;CLNREVSTAT=criteria_provided,_single_submitter;CLNSIG=Uncertain_significance;CLNVC=single_nucleotide_variant;CLNVCSO=SO:0001483;GENEINFO=FLNA:2316;MC=SO:0001583|missense_variant;ORIGIN=1;RS=10458342;Pangolin=ENSG00000196924.18|-18:0.31|14:-0.01
chrX	154353445	129064	A	C	.	.	ALLELEID=134510;CLNDN=not_provided;CLNDISDB=MedGen:CN517202;CLNHGVS=NC_000023.11:g.154353445A>C;CLNREVSTAT=criteria_provided,_single_submitter;CLNSIG=Uncertain_significance;CLNVC=single_nucleotide_variant;CLNVCSO=SO:0001483;GENEINFO=FLNA:2316;MC=SO:0001583|missense_variant;ORIGIN=1;RS=587780336;Pangolin=ENSG00000196924.18|-1:0.0|-20:-0.08
chrX	154353446	561011	T	A	.	.	ALLELEID=552249;CLNDN=FLNA_related_disorders;CLNDISDB=MedGen:CN169865;CLNHGVS=NC_000023.11:g.154353446T>A;CLNREVSTAT=criteria_provided,_single_submitter;CLNSIG=Uncertain_significance;CLNVC=single_nucleotide_variant;CLNVCSO=SO:0001483;GENEINFO=FLNA:2316;MC=SO:0001583|missense_variant;ORIGIN=32;RS=1569551491;Pangolin=ENSG00000196924.18|-21:0.08|11:-0.0
chrX	154353452	1004177	C	T	.	.	ALLELEID=999663;CLNDN=Periventricular_nodular_heterotopia_1|Oto-palato-digital_syndrome,_type_II|Melnick-Needles_syndrome|Frontometaphyseal_dysplasia;CLNDISDB=MONDO:MONDO:0010233,MedGen:C1848213,OMIM:300049,SNOMED_CT:448227009|MONDO:MONDO:0010571,MedGen:C1844696,OMIM:304120,Orphanet:ORPHA90652,SNOMED_CT:42432003|MONDO:MONDO:0010650,MedGen:C0025237,OMIM:309350,Orphanet:ORPHA2484,SNOMED_CT:13449007|MONDO:MONDO:0015942,MedGen:C0265293,OMIM:PS305620,Orphanet:ORPHA1826,SNOMED_CT:62803002;CLNHGVS=NC_000023.11:g.154353452C>T;CLNREVSTAT=criteria_provided,_single_submitter;CLNSIG=Uncertain_significance;CLNVC=single_nucleotide_variant;CLNVCSO=SO:0001483;GENEINFO=FLNA:2316;MC=SO:0001583|missense_variant;ORIGIN=1;Pangolin=ENSG00000196924.18|-27:0.08|5:-0.0
chrX	154353466	432530	G	C	.	.	ALLELEID=426429;CLNDN=not_provided;CLNDISDB=MedGen:CN517202;CLNHGVS=NC_000023.11:g.154353466G>C;CLNREVSTAT=criteria_provided,_single_submitter;CLNSIG=Uncertain_significance;CLNVC=single_nucleotide_variant;CLNVCSO=SO:0001483;GENEINFO=FLNA:2316;MC=SO:0001627|intron_variant;ORIGIN=1;RS=782153045;Pangolin=ENSG00000196924.18|-41:0.08|-9:-0.0
chrX	154353551	1050868	C	T	.	.	ALLELEID=1052335;CLNDN=Periventricular_nodular_heterotopia_1|Oto-palato-digital_syndrome,_type_II|Melnick-Needles_syndrome|Frontometaphyseal_dysplasia;CLNDISDB=MONDO:MONDO:0010233,MedGen:C1848213,OMIM:300049,SNOMED_CT:448227009|MONDO:MONDO:0010571,MedGen:C1844696,OMIM:304120,Orphanet:ORPHA90652,SNOMED_CT:42432003|MONDO:MONDO:0010650,MedGen:C0025237,OMIM:309350,Orphanet:ORPHA2484,SNOMED_CT:13449007|MONDO:MONDO:0015942,MedGen:C0265293,OMIM:PS305620,Orphanet:ORPHA1826,SNOMED_CT:62803002;CLNHGVS=NC_000023.11:g.154353551C>T;CLNREVSTAT=criteria_provided,_single_submitter;CLNSIG=Uncertain_significance;CLNVC=single_nucleotide_variant;CLNVCSO=SO:0001483;GENEINFO=FLNA:2316;MC=SO:0001627|intron_variant;ORIGIN=1;Pangolin=ENSG00000196924.18|-1:0.0|3:-0.0
chrX	154353628	570943	G	A	.	.	AF_EXAC=1e-05;ALLELEID=574351;CLNDN=Periventricular_nodular_heterotopia_1|Oto-palato-digital_syndrome,_type_II|Melnick-Needles_syndrome|Frontometaphyseal_dysplasia_1;CLNDISDB=MONDO:MONDO:0010233,MedGen:C1848213,OMIM:300049,SNOMED_CT:448227009|MONDO:MONDO:0010571,MedGen:C1844696,OMIM:304120,Orphanet:ORPHA90652,SNOMED_CT:42432003|MONDO:MONDO:0010650,MedGen:C0025237,OMIM:309350,Orphanet:ORPHA2484,SNOMED_CT:13449007|MONDO:MONDO:0024550,MedGen:C4281559,OMIM:305620;CLNHGVS=NC_000023.11:g.154353628G>A;CLNREVSTAT=criteria_provided,_single_submitter;CLNSIG=Uncertain_significance;CLNVC=single_nucleotide_variant;CLNVCSO=SO:0001483;GENEINFO=FLNA:2316;MC=SO:0001583|missense_variant;ORIGIN=1;RS=782359458;Pangolin=ENSG00000196924.18|13:0.0|23:-0.0
chrX	154353699	519875	C	T	.	.	AF_ESP=9e-05;AF_EXAC=7e-05;ALLELEID=510905;CLNDN=Periventricular_nodular_heterotopia_1|Oto-palato-digital_syndrome,_type_II|Melnick-Needles_syndrome|Frontometaphyseal_dysplasia|Cardiovascular_phenotype|not_provided;CLNDISDB=MONDO:MONDO:0010233,MedGen:C1848213,OMIM:300049,SNOMED_CT:448227009|MONDO:MONDO:0010571,MedGen:C1844696,OMIM:304120,Orphanet:ORPHA90652,SNOMED_CT:42432003|MONDO:MONDO:0010650,MedGen:C0025237,OMIM:309350,Orphanet:ORPHA2484,SNOMED_CT:13449007|MONDO:MONDO:0015942,MedGen:C0265293,OMIM:PS305620,Orphanet:ORPHA1826,SNOMED_CT:62803002|MedGen:CN230736|MedGen:CN517202;CLNHGVS=NC_000023.11:g.154353699C>T;CLNREVSTAT=criteria_provided,_conflicting_interpretations;CLNSIG=Conflicting_interpretations_of_pathogenicity;CLNSIGCONF=Benign(1),Likely_benign(1),Uncertain_significance(1);CLNVC=single_nucleotide_variant;CLNVCSO=SO:0001483;GENEINFO=FLNA:2316;MC=SO:0001819|synonymous_variant;ORIGIN=1;RS=367674709;Pangolin=ENSG00000196924.18|28:0.0|-11:-0.0
chrX	154353700	595323	G	A	.	.	AF_EXAC=1e-05;ALLELEID=586385;CLNDN=Periventricular_nodular_heterotopia_1|Oto-palato-digital_syndrome,_type_II|Melnick-Needles_syndrome|Frontometaphyseal_dysplasia|not_provided;CLNDISDB=MONDO:MONDO:0010233,MedGen:C1848213,OMIM:300049,SNOMED_CT:448227009|MONDO:MONDO:0010571,MedGen:C1844696,OMIM:304120,Orphanet:ORPHA90652,SNOMED_CT:42432003|MONDO:MONDO:0010650,MedGen:C0025237,OMIM:309350,Orphanet:ORPHA2484,SNOMED_CT:13449007|MONDO:MONDO:0015942,MedGen:C0265293,OMIM:PS305620,Orphanet:ORPHA1826,SNOMED_CT:62803002|MedGen:CN517202;CLNHGVS=NC_000023.11:g.154353700G>A;CLNREVSTAT=criteria_provided,_multiple_submitters,_no_conflicts;CLNSIG=Uncertain_significance;CLNVC=single_nucleotide_variant;CLNVCSO=SO:0001483;GENEINFO=FLNA:2316;MC=SO:0001583|missense_variant;ORIGIN=1;RS=781794030;Pangolin=ENSG00000196924.18|-12:0.01|27:-0.0
chrX	154353701	452547	G	A	.	.	ALLELEID=446568;CLNDN=not_provided;CLNDISDB=MedGen:CN517202;CLNHGVS=NC_000023.11:g.154353701G>A;CLNREVSTAT=criteria_provided,_single_submitter;CLNSIG=Uncertain_significance;CLNVC=single_nucleotide_variant;CLNVCSO=SO:0001483;GENEINFO=FLNA:2316;MC=SO:0001583|missense_variant;ORIGIN=1;RS=1557176274;Pangolin=ENSG00000196924.18|-13:0.0|26:-0.0
chrX	154353704	405442	C	T	.	.	AF_EXAC=4e-05;ALLELEID=404119;CLNDN=Periventricular_nodular_heterotopia_1|Oto-palato-digital_syndrome,_type_II|Melnick-Needles_syndrome|Frontometaphyseal_dysplasia_1|not_specified|not_provided;CLNDISDB=MONDO:MONDO:0010233,MedGen:C1848213,OMIM:300049,SNOMED_CT:448227009|MONDO:MONDO:0010571,MedGen:C1844696,OMIM:304120,Orphanet:ORPHA90652,SNOMED_CT:42432003|MONDO:MONDO:0010650,MedGen:C0025237,OMIM:309350,Orphanet:ORPHA2484,SNOMED_CT:13449007|MONDO:MONDO:0024550,MedGen:C4281559,OMIM:305620|MedGen:CN169374|MedGen:CN517202;CLNHGVS=NC_000023.11:g.154353704C>T;CLNREVSTAT=criteria_provided,_multiple_submitters,_no_conflicts;CLNSIG=Uncertain_significance;CLNVC=single_nucleotide_variant;CLNVCSO=SO:0001483;GENEINFO=FLNA:2316;MC=SO:0001583|missense_variant;ORIGIN=1;RS=782549964;Pangolin=ENSG00000196924.18|23:0.0|-16:-0.0
chrX	154353713	999558	C	A	.	.	ALLELEID=999664;CLNDN=Periventricular_nodular_heterotopia_1|Oto-palato-digital_syndrome,_type_II|Melnick-Needles_syndrome|Frontometaphyseal_dysplasia;CLNDISDB=MONDO:MONDO:0010233,MedGen:C1848213,OMIM:300049,SNOMED_CT:448227009|MONDO:MONDO:0010571,MedGen:C1844696,OMIM:304120,Orphanet:ORPHA90652,SNOMED_CT:42432003|MONDO:MONDO:0010650,MedGen:C0025237,OMIM:309350,Orphanet:ORPHA2484,SNOMED_CT:13449007|MONDO:MONDO:0015942,MedGen:C0265293,OMIM:PS305620,Orphanet:ORPHA1826,SNOMED_CT:62803002;CLNHGVS=NC_000023.11:g.154353713C>A;CLNREVSTAT=criteria_provided,_single_submitter;CLNSIG=Uncertain_significance;CLNVC=single_nucleotide_variant;CLNVCSO=SO:0001483;GENEINFO=FLNA:2316;MC=SO:0001583|missense_variant;ORIGIN=1;Pangolin=ENSG00000196924.18|-9:0.01|14:-0.0
chrX	154353912	636393	C	A	.	.	ALLELEID=624825;CLNDN=not_provided;CLNDISDB=MedGen:CN517202;CLNHGVS=NC_000023.11:g.154353912C>A;CLNREVSTAT=criteria_provided,_single_submitter;CLNSIG=Uncertain_significance;CLNVC=single_nucleotide_variant;CLNVCSO=SO:0001483;GENEINFO=FLNA:2316;MC=SO:0001627|intron_variant;ORIGIN=1;RS=1603359584;Pangolin=ENSG00000196924.18|-13:0.0|3:-0.19
chrX	154353942	264261	T	C	.	.	ALLELEID=259152;CLNDN=Periventricular_nodular_heterotopia_1|Oto-palato-digital_syndrome,_type_II|Melnick-Needles_syndrome|Frontometaphyseal_dysplasia|Cardiovascular_phenotype;CLNDISDB=MONDO:MONDO:0010233,MedGen:C1848213,OMIM:300049,SNOMED_CT:448227009|MONDO:MONDO:0010571,MedGen:C1844696,OMIM:304120,Orphanet:ORPHA90652,SNOMED_CT:42432003|MONDO:MONDO:0010650,MedGen:C0025237,OMIM:309350,Orphanet:ORPHA2484,SNOMED_CT:13449007|MONDO:MONDO:0015942,MedGen:C0265293,OMIM:PS305620,Orphanet:ORPHA1826,SNOMED_CT:62803002|MedGen:CN230736;CLNHGVS=NC_000023.11:g.154353942T>C;CLNREVSTAT=criteria_provided,_multiple_submitters,_no_conflicts;CLNSIG=Uncertain_significance;CLNVC=single_nucleotide_variant;CLNVCSO=SO:0001483;GENEINFO=FLNA:2316;MC=SO:0001583|missense_variant;ORIGIN=1;RS=886039107;Pangolin=ENSG00000196924.18|20:0.0|-27:-0.0
chrX	154353980	988745	C	G	.	.	ALLELEID=976681;CLNDN=Periventricular_nodular_heterotopia_1|Oto-palato-digital_syndrome,_type_II|Melnick-Needles_syndrome|Oto-palato-digital_syndrome,_type_I;CLNDISDB=MONDO:MONDO:0010233,MedGen:C1848213,OMIM:300049,SNOMED_CT:448227009|MONDO:MONDO:0010571,MedGen:C1844696,OMIM:304120,Orphanet:ORPHA90652,SNOMED_CT:42432003|MONDO:MONDO:0010650,MedGen:C0025237,OMIM:309350,Orphanet:ORPHA2484,SNOMED_CT:13449007|MONDO:MONDO:0010704,MedGen:C0265251,OMIM:311300,Orphanet:ORPHA90650,SNOMED_CT:54036001;CLNHGVS=NC_000023.11:g.154353980C>G;CLNREVSTAT=no_assertion_criteria_provided;CLNSIG=Uncertain_significance;CLNVC=single_nucleotide_variant;CLNVCSO=SO:0001483;CLNVI=Service_de_Génétique_Moléculaire,Hôpital_Robert_Debré:109719;GENEINFO=FLNA:2316;MC=SO:0001583|missense_variant;ORIGIN=16;Pangolin=ENSG00000196924.18|49:0.0|-1:-0.0
chrX	154354010	405456	T	C	.	.	AF_EXAC=1e-05;ALLELEID=404121;CLNDN=Periventricular_nodular_heterotopia_1|Oto-palato-digital_syndrome,_type_II|Melnick-Needles_syndrome|Frontometaphyseal_dysplasia;CLNDISDB=MONDO:MONDO:0010233,MedGen:C1848213,OMIM:300049,SNOMED_CT:448227009|MONDO:MONDO:0010571,MedGen:C1844696,OMIM:304120,Orphanet:ORPHA90652,SNOMED_CT:42432003|MONDO:MONDO:0010650,MedGen:C0025237,OMIM:309350,Orphanet:ORPHA2484,SNOMED_CT:13449007|MONDO:MONDO:0015942,MedGen:C0265293,OMIM:PS305620,Orphanet:ORPHA1826,SNOMED_CT:62803002;CLNHGVS=NC_000023.11:g.154354010T>C;CLNREVSTAT=criteria_provided,_single_submitter;CLNSIG=Uncertain_significance;CLNVC=single_nucleotide_variant;CLNVCSO=SO:0001483;GENEINFO=FLNA:2316;MC=SO:0001583|missense_variant;ORIGIN=1;RS=782095418;Pangolin=ENSG00000196924.18|-1:0.0|29:-0.02
chrX	154354014	213478	C	T	.	.	AF_EXAC=1e-05;ALLELEID=210475;CLNDN=not_provided;CLNDISDB=MedGen:CN517202;CLNHGVS=NC_000023.11:g.154354014C>T;CLNREVSTAT=criteria_provided,_single_submitter;CLNSIG=Uncertain_significance;CLNVC=single_nucleotide_variant;CLNVCSO=SO:0001483;GENEINFO=FLNA:2316;MC=SO:0001583|missense_variant;ORIGIN=1;RS=781809353;Pangolin=ENSG00000196924.18|25:0.02|15:-0.0
chrX	154354171	1003100	T	C	.	.	ALLELEID=999665;CLNDN=Periventricular_nodular_heterotopia_1|Oto-palato-digital_syndrome,_type_II|Melnick-Needles_syndrome|Frontometaphyseal_dysplasia;CLNDISDB=MONDO:MONDO:0010233,MedGen:C1848213,OMIM:300049,SNOMED_CT:448227009|MONDO:MONDO:0010571,MedGen:C1844696,OMIM:304120,Orphanet:ORPHA90652,SNOMED_CT:42432003|MONDO:MONDO:0010650,MedGen:C0025237,OMIM:309350,Orphanet:ORPHA2484,SNOMED_CT:13449007|MONDO:MONDO:0015942,MedGen:C0265293,OMIM:PS305620,Orphanet:ORPHA1826,SNOMED_CT:62803002;CLNHGVS=NC_000023.11:g.154354171T>C;CLNREVSTAT=criteria_provided,_single_submitter;CLNSIG=Uncertain_significance;CLNVC=single_nucleotide_variant;CLNVCSO=SO:0001483;GENEINFO=FLNA:2316;MC=SO:0001583|missense_variant;ORIGIN=1;Pangolin=ENSG00000196924.18|-20:0.0|45:-0.0
chrX	154354175	985461	G	A	.	.	ALLELEID=974336;CLNDN=Inborn_genetic_diseases;CLNDISDB=MeSH:D030342,MedGen:C0950123;CLNHGVS=NC_000023.11:g.154354175G>A;CLNREVSTAT=criteria_provided,_single_submitter;CLNSIG=Uncertain_significance;CLNVC=single_nucleotide_variant;CLNVCSO=SO:0001483;GENEINFO=FLNA:2316;MC=SO:0001583|missense_variant;ORIGIN=1;Pangolin=ENSG00000196924.18|41:0.0|-24:-0.0
chrX	154354202	519873	C	T	.	.	ALLELEID=510906;CLNDN=Cardiovascular_phenotype;CLNDISDB=MedGen:CN230736;CLNHGVS=NC_000023.11:g.154354202C>T;CLNREVSTAT=criteria_provided,_single_submitter;CLNSIG=Uncertain_significance;CLNVC=single_nucleotide_variant;CLNVCSO=SO:0001483;GENEINFO=FLNA:2316;MC=SO:0001583|missense_variant;ORIGIN=1;RS=1557176399;Pangolin=ENSG00000196924.18|-3:0.0|32:-0.0
chrX	154354216	1059835	C	T	.	.	ALLELEID=1052336;CLNDN=Periventricular_nodular_heterotopia_1|Oto-palato-digital_syndrome,_type_II|Melnick-Needles_syndrome|Frontometaphyseal_dysplasia;CLNDISDB=MONDO:MONDO:0010233,MedGen:C1848213,OMIM:300049,SNOMED_CT:448227009|MONDO:MONDO:0010571,MedGen:C1844696,OMIM:304120,Orphanet:ORPHA90652,SNOMED_CT:42432003|MONDO:MONDO:0010650,MedGen:C0025237,OMIM:309350,Orphanet:ORPHA2484,SNOMED_CT:13449007|MONDO:MONDO:0015942,MedGen:C0265293,OMIM:PS305620,Orphanet:ORPHA1826,SNOMED_CT:62803002;CLNHGVS=NC_000023.11:g.154354216C>T;CLNREVSTAT=criteria_provided,_single_submitter;CLNSIG=Uncertain_significance;CLNVC=single_nucleotide_variant;CLNVCSO=SO:0001483;GENEINFO=FLNA:2316;MC=SO:0001583|missense_variant;ORIGIN=1;Pangolin=ENSG00000196924.18|-2:0.0|0:-0.02
chrX	154354226	640425	C	T	.	.	AF_EXAC=1e-05;ALLELEID=649838;CLNDN=Periventricular_nodular_heterotopia_1|Oto-palato-digital_syndrome,_type_II|Melnick-Needles_syndrome|Frontometaphyseal_dysplasia_1;CLNDISDB=MONDO:MONDO:0010233,MedGen:C1848213,OMIM:300049,SNOMED_CT:448227009|MONDO:MONDO:0010571,MedGen:C1844696,OMIM:304120,Orphanet:ORPHA90652,SNOMED_CT:42432003|MONDO:MONDO:0010650,MedGen:C0025237,OMIM:309350,Orphanet:ORPHA2484,SNOMED_CT:13449007|MONDO:MONDO:0024550,MedGen:C4281559,OMIM:305620;CLNHGVS=NC_000023.11:g.154354226C>T;CLNREVSTAT=criteria_provided,_single_submitter;CLNSIG=Uncertain_significance;CLNVC=single_nucleotide_variant;CLNVCSO=SO:0001483;GENEINFO=FLNA:2316;MC=SO:0001583|missense_variant;ORIGIN=1;RS=782448596;Pangolin=ENSG00000196924.18|-10:0.0|8:-0.0
chrX	154354232	981332	C	T	.	.	ALLELEID=969428;CLNDN=Intellectual_disability;CLNDISDB=Human_Phenotype_Ontology:HP:0000730,Human_Phenotype_Ontology:HP:0001249,Human_Phenotype_Ontology:HP:0001267,Human_Phenotype_Ontology:HP:0001286,Human_Phenotype_Ontology:HP:0002122,Human_Phenotype_Ontology:HP:0002192,Human_Phenotype_Ontology:HP:0002316,Human_Phenotype_Ontology:HP:0002382,Human_Phenotype_Ontology:HP:0002386,Human_Phenotype_Ontology:HP:0002402,Human_Phenotype_Ontology:HP:0002458,Human_Phenotype_Ontology:HP:0002482,Human_Phenotype_Ontology:HP:0002499,Human_Phenotype_Ontology:HP:0002543,Human_Phenotype_Ontology:HP:0003767,Human_Phenotype_Ontology:HP:0006833,Human_Phenotype_Ontology:HP:0007154,Human_Phenotype_Ontology:HP:0007176,Human_Phenotype_Ontology:HP:0007180,Human_Phenotype_Ontology:HP:HP:0001249,MONDO:MONDO:0001071,MedGen:C3714756,SNOMED_CT:228156007;CLNHGVS=NC_000023.11:g.154354232C>T;CLNREVSTAT=criteria_provided,_single_submitter;CLNSIG=Uncertain_significance;CLNVC=single_nucleotide_variant;CLNVCSO=SO:0001483;GENEINFO=FLNA:2316;MC=SO:0001583|missense_variant;ORIGIN=0;Pangolin=ENSG00000196924.18|-2:0.0|-16:-0.0
chrX	154354257	211018	C	T	.	.	AF_EXAC=1e-05;AF_TGP=0.00026;ALLELEID=208970;CLNDN=not_specified;CLNDISDB=MedGen:CN169374;CLNHGVS=NC_000023.11:g.154354257C>T;CLNREVSTAT=criteria_provided,_single_submitter;CLNSIG=Uncertain_significance;CLNVC=single_nucleotide_variant;CLNVCSO=SO:0001483;GENEINFO=FLNA:2316;MC=SO:0001819|synonymous_variant;ORIGIN=1;RS=782390251;Pangolin=ENSG00000196924.18|50:0.0|-1:-0.0
chrX	154354260	281758	C	T	.	.	AF_EXAC=6e-05;ALLELEID=265995;CLNDN=not_provided;CLNDISDB=MedGen:CN517202;CLNHGVS=NC_000023.11:g.154354260C>T;CLNREVSTAT=criteria_provided,_conflicting_interpretations;CLNSIG=Conflicting_interpretations_of_pathogenicity;CLNSIGCONF=Likely_benign(1),Uncertain_significance(1);CLNVC=single_nucleotide_variant;CLNVCSO=SO:0001483;GENEINFO=FLNA:2316;MC=SO:0001819|synonymous_variant;ORIGIN=1;RS=782806731;Pangolin=ENSG00000196924.18|47:0.0|-44:-0.0
chrX	154354280	951271	T	C	.	.	ALLELEID=929619;CLNDN=Periventricular_nodular_heterotopia_1|Oto-palato-digital_syndrome,_type_II|Melnick-Needles_syndrome|Frontometaphyseal_dysplasia;CLNDISDB=MONDO:MONDO:0010233,MedGen:C1848213,OMIM:300049,SNOMED_CT:448227009|MONDO:MONDO:0010571,MedGen:C1844696,OMIM:304120,Orphanet:ORPHA90652,SNOMED_CT:42432003|MONDO:MONDO:0010650,MedGen:C0025237,OMIM:309350,Orphanet:ORPHA2484,SNOMED_CT:13449007|MONDO:MONDO:0015942,MedGen:C0265293,OMIM:PS305620,Orphanet:ORPHA1826,SNOMED_CT:62803002;CLNHGVS=NC_000023.11:g.154354280T>C;CLNREVSTAT=criteria_provided,_single_submitter;CLNSIG=Uncertain_significance;CLNVC=single_nucleotide_variant;CLNVCSO=SO:0001483;GENEINFO=FLNA:2316;MC=SO:0001583|missense_variant;ORIGIN=1;Pangolin=ENSG00000196924.18|27:0.01|11:-0.0
chrX	154354282	452980	C	T	.	.	AF_EXAC=3e-05;ALLELEID=446569;CLNDN=Periventricular_nodular_heterotopia_1|Oto-palato-digital_syndrome,_type_II|Melnick-Needles_syndrome|Frontometaphyseal_dysplasia|not_provided;CLNDISDB=MONDO:MONDO:0010233,MedGen:C1848213,OMIM:300049,SNOMED_CT:448227009|MONDO:MONDO:0010571,MedGen:C1844696,OMIM:304120,Orphanet:ORPHA90652,SNOMED_CT:42432003|MONDO:MONDO:0010650,MedGen:C0025237,OMIM:309350,Orphanet:ORPHA2484,SNOMED_CT:13449007|MONDO:MONDO:0015942,MedGen:C0265293,OMIM:PS305620,Orphanet:ORPHA1826,SNOMED_CT:62803002|MedGen:CN517202;CLNHGVS=NC_000023.11:g.154354282C>T;CLNREVSTAT=criteria_provided,_multiple_submitters,_no_conflicts;CLNSIG=Uncertain_significance;CLNVC=single_nucleotide_variant;CLNVCSO=SO:0001483;GENEINFO=FLNA:2316;MC=SO:0001583|missense_variant;ORIGIN=1;RS=782134110;Pangolin=ENSG00000196924.18|-2:0.02|-12:-0.01
chrX	154354375	935454	A	C	.	.	ALLELEID=940546;CLNDN=Periventricular_nodular_heterotopia_1|Oto-palato-digital_syndrome,_type_II|Melnick-Needles_syndrome|Frontometaphyseal_dysplasia;CLNDISDB=MONDO:MONDO:0010233,MedGen:C1848213,OMIM:300049,SNOMED_CT:448227009|MONDO:MONDO:0010571,MedGen:C1844696,OMIM:304120,Orphanet:ORPHA90652,SNOMED_CT:42432003|MONDO:MONDO:0010650,MedGen:C0025237,OMIM:309350,Orphanet:ORPHA2484,SNOMED_CT:13449007|MONDO:MONDO:0015942,MedGen:C0265293,OMIM:PS305620,Orphanet:ORPHA1826,SNOMED_CT:62803002;CLNHGVS=NC_000023.11:g.154354375A>C;CLNREVSTAT=criteria_provided,_single_submitter;CLNSIG=Uncertain_significance;CLNVC=single_nucleotide_variant;CLNVCSO=SO:0001483;GENEINFO=FLNA:2316;MC=SO:0001627|intron_variant;ORIGIN=1;Pangolin=ENSG00000196924.18|6:0.0|21:-0.0
chrX	154354376	1008970	C	T	.	.	ALLELEID=999666;CLNDN=Periventricular_nodular_heterotopia_1|Oto-palato-digital_syndrome,_type_II|Melnick-Needles_syndrome|Frontometaphyseal_dysplasia;CLNDISDB=MONDO:MONDO:0010233,MedGen:C1848213,OMIM:300049,SNOMED_CT:448227009|MONDO:MONDO:0010571,MedGen:C1844696,OMIM:304120,Orphanet:ORPHA90652,SNOMED_CT:42432003|MONDO:MONDO:0010650,MedGen:C0025237,OMIM:309350,Orphanet:ORPHA2484,SNOMED_CT:13449007|MONDO:MONDO:0015942,MedGen:C0265293,OMIM:PS305620,Orphanet:ORPHA1826,SNOMED_CT:62803002;CLNHGVS=NC_000023.11:g.154354376C>T;CLNREVSTAT=criteria_provided,_single_submitter;CLNSIG=Uncertain_significance;CLNVC=single_nucleotide_variant;CLNVCSO=SO:0001483;GENEINFO=FLNA:2316;MC=SO:0001627|intron_variant;ORIGIN=1;Pangolin=ENSG00000196924.18|5:0.01|20:-0.0
chrX	154354390	937521	C	T	.	.	ALLELEID=939488;CLNDN=Periventricular_nodular_heterotopia_1|Oto-palato-digital_syndrome,_type_II|Melnick-Needles_syndrome|Frontometaphyseal_dysplasia;CLNDISDB=MONDO:MONDO:0010233,MedGen:C1848213,OMIM:300049,SNOMED_CT:448227009|MONDO:MONDO:0010571,MedGen:C1844696,OMIM:304120,Orphanet:ORPHA90652,SNOMED_CT:42432003|MONDO:MONDO:0010650,MedGen:C0025237,OMIM:309350,Orphanet:ORPHA2484,SNOMED_CT:13449007|MONDO:MONDO:0015942,MedGen:C0265293,OMIM:PS305620,Orphanet:ORPHA1826,SNOMED_CT:62803002;CLNHGVS=NC_000023.11:g.154354390C>T;CLNREVSTAT=criteria_provided,_single_submitter;CLNSIG=Uncertain_significance;CLNVC=single_nucleotide_variant;CLNVCSO=SO:0001483;GENEINFO=FLNA:2316;MC=SO:0001583|missense_variant;ORIGIN=1;Pangolin=ENSG00000196924.18|-9:0.0|6:-0.0
chrX	154354455	213477	T	C	.	.	AF_ESP=0.0001;AF_EXAC=8e-05;ALLELEID=210476;CLNDN=Periventricular_nodular_heterotopia_1|Oto-palato-digital_syndrome,_type_II|Melnick-Needles_syndrome|Frontometaphyseal_dysplasia|History_of_neurodevelopmental_disorder|not_specified;CLNDISDB=MONDO:MONDO:0010233,MedGen:C1848213,OMIM:300049,SNOMED_CT:448227009|MONDO:MONDO:0010571,MedGen:C1844696,OMIM:304120,Orphanet:ORPHA90652,SNOMED_CT:42432003|MONDO:MONDO:0010650,MedGen:C0025237,OMIM:309350,Orphanet:ORPHA2484,SNOMED_CT:13449007|MONDO:MONDO:0015942,MedGen:C0265293,OMIM:PS305620,Orphanet:ORPHA1826,SNOMED_CT:62803002|MedGen:C2711754|MedGen:CN169374;CLNHGVS=NC_000023.11:g.154354455T>C;CLNREVSTAT=criteria_provided,_conflicting_interpretations;CLNSIG=Conflicting_interpretations_of_pathogenicity;CLNSIGCONF=Likely_benign(2),Uncertain_significance(1);CLNVC=single_nucleotide_variant;CLNVCSO=SO:0001483;GENEINFO=FLNA:2316;MC=SO:0001583|missense_variant;ORIGIN=1;RS=373089783;Pangolin=ENSG00000196924.18|-1:0.0|28:-0.0
chrX	154354479	836599	G	A	.	.	ALLELEID=849803;CLNDN=Periventricular_nodular_heterotopia_1|Oto-palato-digital_syndrome,_type_II|Melnick-Needles_syndrome|Frontometaphyseal_dysplasia;CLNDISDB=MONDO:MONDO:0010233,MedGen:C1848213,OMIM:300049,SNOMED_CT:448227009|MONDO:MONDO:0010571,MedGen:C1844696,OMIM:304120,Orphanet:ORPHA90652,SNOMED_CT:42432003|MONDO:MONDO:0010650,MedGen:C0025237,OMIM:309350,Orphanet:ORPHA2484,SNOMED_CT:13449007|MONDO:MONDO:0015942,MedGen:C0265293,OMIM:PS305620,Orphanet:ORPHA1826,SNOMED_CT:62803002;CLNHGVS=NC_000023.11:g.154354479G>A;CLNREVSTAT=criteria_provided,_single_submitter;CLNSIG=Uncertain_significance;CLNVC=single_nucleotide_variant;CLNVCSO=SO:0001483;GENEINFO=FLNA:2316;MC=SO:0001583|missense_variant;ORIGIN=1;Pangolin=ENSG00000196924.18|4:0.0|4:-0.0
chrX	154354612	213452	G	A	.	.	AF_ESP=0.00021;AF_EXAC=0.00031;ALLELEID=210477;CLNDN=Periventricular_nodular_heterotopia_1|Oto-palato-digital_syndrome,_type_II|Melnick-Needles_syndrome|Frontometaphyseal_dysplasia|History_of_neurodevelopmental_disorder|not_specified|Cardiovascular_phenotype;CLNDISDB=MONDO:MONDO:0010233,MedGen:C1848213,OMIM:300049,SNOMED_CT:448227009|MONDO:MONDO:0010571,MedGen:C1844696,OMIM:304120,Orphanet:ORPHA90652,SNOMED_CT:42432003|MONDO:MONDO:0010650,MedGen:C0025237,OMIM:309350,Orphanet:ORPHA2484,SNOMED_CT:13449007|MONDO:MONDO:0015942,MedGen:C0265293,OMIM:PS305620,Orphanet:ORPHA1826,SNOMED_CT:62803002|MedGen:C2711754|MedGen:CN169374|MedGen:CN230736;CLNHGVS=NC_000023.11:g.154354612G>A;CLNREVSTAT=criteria_provided,_conflicting_interpretations;CLNSIG=Conflicting_interpretations_of_pathogenicity;CLNSIGCONF=Benign(2),Likely_benign(1),Uncertain_significance(1);CLNVC=single_nucleotide_variant;CLNVCSO=SO:0001483;GENEINFO=FLNA:2316;MC=SO:0001627|intron_variant;ORIGIN=1;RS=377330443;Pangolin=ENSG00000196924.18|32:0.0|-45:-0.01
chrX	154354648	1059111	A	T	.	.	ALLELEID=1052337;CLNDN=Periventricular_nodular_heterotopia_1|Oto-palato-digital_syndrome,_type_II|Melnick-Needles_syndrome|Frontometaphyseal_dysplasia;CLNDISDB=MONDO:MONDO:0010233,MedGen:C1848213,OMIM:300049,SNOMED_CT:448227009|MONDO:MONDO:0010571,MedGen:C1844696,OMIM:304120,Orphanet:ORPHA90652,SNOMED_CT:42432003|MONDO:MONDO:0010650,MedGen:C0025237,OMIM:309350,Orphanet:ORPHA2484,SNOMED_CT:13449007|MONDO:MONDO:0015942,MedGen:C0265293,OMIM:PS305620,Orphanet:ORPHA1826,SNOMED_CT:62803002;CLNHGVS=NC_000023.11:g.154354648A>T;CLNREVSTAT=criteria_provided,_single_submitter;CLNSIG=Uncertain_significance;CLNVC=single_nucleotide_variant;CLNVCSO=SO:0001483;GENEINFO=FLNA:2316;MC=SO:0001583|missense_variant;ORIGIN=1;Pangolin=ENSG00000196924.18|-32:0.0|2:-0.0
chrX	154354668	519887	G	A	.	.	ALLELEID=510908;CLNDN=Periventricular_nodular_heterotopia_1|Oto-palato-digital_syndrome,_type_II|Melnick-Needles_syndrome|Frontometaphyseal_dysplasia|Cardiovascular_phenotype;CLNDISDB=MONDO:MONDO:0010233,MedGen:C1848213,OMIM:300049,SNOMED_CT:448227009|MONDO:MONDO:0010571,MedGen:C1844696,OMIM:304120,Orphanet:ORPHA90652,SNOMED_CT:42432003|MONDO:MONDO:0010650,MedGen:C0025237,OMIM:309350,Orphanet:ORPHA2484,SNOMED_CT:13449007|MONDO:MONDO:0015942,MedGen:C0265293,OMIM:PS305620,Orphanet:ORPHA1826,SNOMED_CT:62803002|MedGen:CN230736;CLNHGVS=NC_000023.11:g.154354668G>A;CLNREVSTAT=criteria_provided,_multiple_submitters,_no_conflicts;CLNSIG=Uncertain_significance;CLNVC=single_nucleotide_variant;CLNVCSO=SO:0001483;GENEINFO=FLNA:2316;MC=SO:0001583|missense_variant;ORIGIN=1;RS=1557176515;Pangolin=ENSG00000196924.18|43:0.0|-18:-0.0
chrX	154354674	624458	A	G	.	.	ALLELEID=613239;CLNDN=Periventricular_nodular_heterotopia_1|Oto-palato-digital_syndrome,_type_II|Melnick-Needles_syndrome|Frontometaphyseal_dysplasia|not_provided;CLNDISDB=MONDO:MONDO:0010233,MedGen:C1848213,OMIM:300049,SNOMED_CT:448227009|MONDO:MONDO:0010571,MedGen:C1844696,OMIM:304120,Orphanet:ORPHA90652,SNOMED_CT:42432003|MONDO:MONDO:0010650,MedGen:C0025237,OMIM:309350,Orphanet:ORPHA2484,SNOMED_CT:13449007|MONDO:MONDO:0015942,MedGen:C0265293,OMIM:PS305620,Orphanet:ORPHA1826,SNOMED_CT:62803002|MedGen:CN517202;CLNHGVS=NC_000023.11:g.154354674A>G;CLNREVSTAT=criteria_provided,_multiple_submitters,_no_conflicts;CLNSIG=Uncertain_significance;CLNVC=single_nucleotide_variant;CLNVCSO=SO:0001483;GENEINFO=FLNA:2316;MC=SO:0001583|missense_variant;ORIGIN=1;RS=1363194253;Pangolin=ENSG00000196924.18|37:0.0|37:-0.0
chrX	154354678	213451	G	A	.	.	AF_ESP=0.00061;AF_EXAC=0.00101;AF_TGP=0.00026;ALLELEID=210478;CLNDN=Connective_tissue_disease|Periventricular_nodular_heterotopia_1|Oto-palato-digital_syndrome,_type_II|Melnick-Needles_syndrome|Frontometaphyseal_dysplasia|History_of_neurodevelopmental_disorder|not_specified|Cardiovascular_phenotype|not_provided;CLNDISDB=MONDO:MONDO:0003900,MedGen:C0009782|MONDO:MONDO:0010233,MedGen:C1848213,OMIM:300049,SNOMED_CT:448227009|MONDO:MONDO:0010571,MedGen:C1844696,OMIM:304120,Orphanet:ORPHA90652,SNOMED_CT:42432003|MONDO:MONDO:0010650,MedGen:C0025237,OMIM:309350,Orphanet:ORPHA2484,SNOMED_CT:13449007|MONDO:MONDO:0015942,MedGen:C0265293,OMIM:PS305620,Orphanet:ORPHA1826,SNOMED_CT:62803002|MedGen:C2711754|MedGen:CN169374|MedGen:CN230736|MedGen:CN517202;CLNHGVS=NC_000023.11:g.154354678G>A;CLNREVSTAT=criteria_provided,_conflicting_interpretations;CLNSIG=Conflicting_interpretations_of_pathogenicity;CLNSIGCONF=Benign(3),Likely_benign(6),Uncertain_significance(1);CLNVC=single_nucleotide_variant;CLNVCSO=SO:0001483;CLNVI=Center_for_Human_Genetics,_Inc,Center_for_Human_Genetics,_Inc:FLNA-B4;GENEINFO=FLNA:2316;MC=SO:0001583|missense_variant;ORIGIN=1;RS=56102764;Pangolin=ENSG00000196924.18|-18:0.0|33:-0.0
chrX	154354687	807862	C	T	.	.	ALLELEID=798221;CLNDN=Periventricular_nodular_heterotopia_1|Oto-palato-digital_syndrome,_type_II|Melnick-Needles_syndrome|Frontometaphyseal_dysplasia|not_provided;CLNDISDB=MONDO:MONDO:0010233,MedGen:C1848213,OMIM:300049,SNOMED_CT:448227009|MONDO:MONDO:0010571,MedGen:C1844696,OMIM:304120,Orphanet:ORPHA90652,SNOMED_CT:42432003|MONDO:MONDO:0010650,MedGen:C0025237,OMIM:309350,Orphanet:ORPHA2484,SNOMED_CT:13449007|MONDO:MONDO:0015942,MedGen:C0265293,OMIM:PS305620,Orphanet:ORPHA1826,SNOMED_CT:62803002|MedGen:CN517202;CLNHGVS=NC_000023.11:g.154354687C>T;CLNREVSTAT=criteria_provided,_multiple_submitters,_no_conflicts;CLNSIG=Uncertain_significance;CLNVC=single_nucleotide_variant;CLNVCSO=SO:0001483;GENEINFO=FLNA:2316;MC=SO:0001583|missense_variant;ORIGIN=1;RS=1020587429;Pangolin=ENSG00000196924.18|24:0.0|44:-0.0
chrX	154354689	587423	G	A	.	.	ALLELEID=578588;CLNDN=FLNA_related_disorders;CLNDISDB=MedGen:CN169865;CLNHGVS=NC_000023.11:g.154354689G>A;CLNREVSTAT=criteria_provided,_single_submitter;CLNSIG=Uncertain_significance;CLNVC=single_nucleotide_variant;CLNVCSO=SO:0001483;GENEINFO=FLNA:2316;MC=SO:0001583|missense_variant;ORIGIN=4;RS=1557176526;Pangolin=ENSG00000196924.18|42:0.0|45:-0.0
chrX	154354710	590049	G	A	.	.	AF_EXAC=2e-05;ALLELEID=581016;CLNDN=History_of_neurodevelopmental_disorder|not_provided;CLNDISDB=MedGen:C2711754|MedGen:CN517202;CLNHGVS=NC_000023.11:g.154354710G>A;CLNREVSTAT=criteria_provided,_multiple_submitters,_no_conflicts;CLNSIG=Uncertain_significance;CLNVC=single_nucleotide_variant;CLNVCSO=SO:0001483;CLNVI=ARUP_Laboratories,_Molecular_Genetics_and_Genomics,ARUP_Laboratories:177199;GENEINFO=FLNA:2316;MC=SO:0001583|missense_variant;ORIGIN=1;RS=782714867;Pangolin=ENSG00000196924.18|-17:0.0|21:-0.02
chrX	154354715	289607	C	T	.	.	AF_ESP=0.0001;AF_EXAC=0.00015;ALLELEID=273844;CLNDN=Periventricular_nodular_heterotopia_1|Oto-palato-digital_syndrome,_type_II|Melnick-Needles_syndrome|Frontometaphyseal_dysplasia|not_specified|not_provided;CLNDISDB=MONDO:MONDO:0010233,MedGen:C1848213,OMIM:300049,SNOMED_CT:448227009|MONDO:MONDO:0010571,MedGen:C1844696,OMIM:304120,Orphanet:ORPHA90652,SNOMED_CT:42432003|MONDO:MONDO:0010650,MedGen:C0025237,OMIM:309350,Orphanet:ORPHA2484,SNOMED_CT:13449007|MONDO:MONDO:0015942,MedGen:C0265293,OMIM:PS305620,Orphanet:ORPHA1826,SNOMED_CT:62803002|MedGen:CN169374|MedGen:CN517202;CLNHGVS=NC_000023.11:g.154354715C>T;CLNREVSTAT=criteria_provided,_conflicting_interpretations;CLNSIG=Conflicting_interpretations_of_pathogenicity;CLNSIGCONF=Benign(1),Likely_benign(1),Uncertain_significance(1);CLNVC=single_nucleotide_variant;CLNVCSO=SO:0001483;GENEINFO=FLNA:2316;MC=SO:0001627|intron_variant;ORIGIN=1;RS=370196495;Pangolin=ENSG00000196924.18|-4:0.0|16:-0.01
chrX	154354881	957033	C	T	.	.	ALLELEID=951673;CLNDN=Periventricular_nodular_heterotopia_1|Oto-palato-digital_syndrome,_type_II|Melnick-Needles_syndrome|Frontometaphyseal_dysplasia;CLNDISDB=MONDO:MONDO:0010233,MedGen:C1848213,OMIM:300049,SNOMED_CT:448227009|MONDO:MONDO:0010571,MedGen:C1844696,OMIM:304120,Orphanet:ORPHA90652,SNOMED_CT:42432003|MONDO:MONDO:0010650,MedGen:C0025237,OMIM:309350,Orphanet:ORPHA2484,SNOMED_CT:13449007|MONDO:MONDO:0015942,MedGen:C0265293,OMIM:PS305620,Orphanet:ORPHA1826,SNOMED_CT:62803002;CLNHGVS=NC_000023.11:g.154354881C>T;CLNREVSTAT=criteria_provided,_single_submitter;CLNSIG=Uncertain_significance;CLNVC=single_nucleotide_variant;CLNVCSO=SO:0001483;GENEINFO=FLNA:2316;MC=SO:0001583|missense_variant;ORIGIN=1;Pangolin=ENSG00000196924.18|-50:0.0|-50:-0.0
chrX	154354887	213476	T	G	.	.	ALLELEID=210479;CLNDN=not_provided;CLNDISDB=MedGen:CN517202;CLNHGVS=NC_000023.11:g.154354887T>G;CLNREVSTAT=criteria_provided,_single_submitter;CLNSIG=Uncertain_significance;CLNVC=single_nucleotide_variant;CLNVCSO=SO:0001483;GENEINFO=FLNA:2316;MC=SO:0001583|missense_variant;ORIGIN=1;RS=863223624;Pangolin=ENSG00000196924.18|-11:0.0|6:-0.0
chrX	154354896	1043378	G	C	.	.	ALLELEID=1035410;CLNDN=Periventricular_nodular_heterotopia_1|Oto-palato-digital_syndrome,_type_II|Melnick-Needles_syndrome|Frontometaphyseal_dysplasia;CLNDISDB=MONDO:MONDO:0010233,MedGen:C1848213,OMIM:300049,SNOMED_CT:448227009|MONDO:MONDO:0010571,MedGen:C1844696,OMIM:304120,Orphanet:ORPHA90652,SNOMED_CT:42432003|MONDO:MONDO:0010650,MedGen:C0025237,OMIM:309350,Orphanet:ORPHA2484,SNOMED_CT:13449007|MONDO:MONDO:0015942,MedGen:C0265293,OMIM:PS305620,Orphanet:ORPHA1826,SNOMED_CT:62803002;CLNHGVS=NC_000023.11:g.154354896G>C;CLNREVSTAT=criteria_provided,_single_submitter;CLNSIG=Uncertain_significance;CLNVC=single_nucleotide_variant;CLNVCSO=SO:0001483;GENEINFO=FLNA:2316;MC=SO:0001583|missense_variant;ORIGIN=1;Pangolin=ENSG00000196924.18|-23:0.0|-3:-0.01
chrX	154354902	264252	C	T	.	.	ALLELEID=259160;CLNDN=Cardiovascular_phenotype;CLNDISDB=MedGen:CN230736;CLNHGVS=NC_000023.11:g.154354902C>T;CLNREVSTAT=criteria_provided,_single_submitter;CLNSIG=Uncertain_significance;CLNVC=single_nucleotide_variant;CLNVCSO=SO:0001483;GENEINFO=FLNA:2316;MC=SO:0001583|missense_variant;ORIGIN=1;RS=886039102;Pangolin=ENSG00000196924.18|-9:0.0|-29:-0.0
chrX	154354903	999151	C	T	.	.	ALLELEID=999667;CLNDN=Periventricular_nodular_heterotopia_1|Oto-palato-digital_syndrome,_type_II|Melnick-Needles_syndrome|Frontometaphyseal_dysplasia;CLNDISDB=MONDO:MONDO:0010233,MedGen:C1848213,OMIM:300049,SNOMED_CT:448227009|MONDO:MONDO:0010571,MedGen:C1844696,OMIM:304120,Orphanet:ORPHA90652,SNOMED_CT:42432003|MONDO:MONDO:0010650,MedGen:C0025237,OMIM:309350,Orphanet:ORPHA2484,SNOMED_CT:13449007|MONDO:MONDO:0015942,MedGen:C0265293,OMIM:PS305620,Orphanet:ORPHA1826,SNOMED_CT:62803002;CLNHGVS=NC_000023.11:g.154354903C>T;CLNREVSTAT=criteria_provided,_single_submitter;CLNSIG=Uncertain_significance;CLNVC=single_nucleotide_variant;CLNVCSO=SO:0001483;GENEINFO=FLNA:2316;MC=SO:0001819|synonymous_variant;ORIGIN=1;Pangolin=ENSG00000196924.18|-2:0.05|-10:-0.0
chrX	154354904	449178	G	A	.	.	AF_EXAC=5e-05;ALLELEID=446570;CLNDN=Periventricular_nodular_heterotopia_1|Oto-palato-digital_syndrome,_type_II|Melnick-Needles_syndrome|Frontometaphyseal_dysplasia|not_provided;CLNDISDB=MONDO:MONDO:0010233,MedGen:C1848213,OMIM:300049,SNOMED_CT:448227009|MONDO:MONDO:0010571,MedGen:C1844696,OMIM:304120,Orphanet:ORPHA90652,SNOMED_CT:42432003|MONDO:MONDO:0010650,MedGen:C0025237,OMIM:309350,Orphanet:ORPHA2484,SNOMED_CT:13449007|MONDO:MONDO:0015942,MedGen:C0265293,OMIM:PS305620,Orphanet:ORPHA1826,SNOMED_CT:62803002|MedGen:CN517202;CLNHGVS=NC_000023.11:g.154354904G>A;CLNREVSTAT=criteria_provided,_conflicting_interpretations;CLNSIG=Conflicting_interpretations_of_pathogenicity;CLNSIGCONF=Likely_benign(1),Uncertain_significance(1);CLNVC=single_nucleotide_variant;CLNVCSO=SO:0001483;GENEINFO=FLNA:2316;MC=SO:0001583|missense_variant;ORIGIN=1;RS=782555986;Pangolin=ENSG00000196924.18|-11:0.0|-31:-0.0
chrX	154354908	1009825	A	G	.	.	ALLELEID=999668;CLNDN=Periventricular_nodular_heterotopia_1|Oto-palato-digital_syndrome,_type_II|Melnick-Needles_syndrome|Frontometaphyseal_dysplasia;CLNDISDB=MONDO:MONDO:0010233,MedGen:C1848213,OMIM:300049,SNOMED_CT:448227009|MONDO:MONDO:0010571,MedGen:C1844696,OMIM:304120,Orphanet:ORPHA90652,SNOMED_CT:42432003|MONDO:MONDO:0010650,MedGen:C0025237,OMIM:309350,Orphanet:ORPHA2484,SNOMED_CT:13449007|MONDO:MONDO:0015942,MedGen:C0265293,OMIM:PS305620,Orphanet:ORPHA1826,SNOMED_CT:62803002;CLNHGVS=NC_000023.11:g.154354908A>G;CLNREVSTAT=criteria_provided,_single_submitter;CLNSIG=Uncertain_significance;CLNVC=single_nucleotide_variant;CLNVCSO=SO:0001483;GENEINFO=FLNA:2316;MC=SO:0001583|missense_variant;ORIGIN=1;Pangolin=ENSG00000196924.18|-3:0.0|50:-0.0
chrX	154354915	519894	G	T	.	.	ALLELEID=510910;CLNDN=Periventricular_nodular_heterotopia_1|Oto-palato-digital_syndrome,_type_II|Melnick-Needles_syndrome|Frontometaphyseal_dysplasia_1|Cardiovascular_phenotype;CLNDISDB=MONDO:MONDO:0010233,MedGen:C1848213,OMIM:300049,SNOMED_CT:448227009|MONDO:MONDO:0010571,MedGen:C1844696,OMIM:304120,Orphanet:ORPHA90652,SNOMED_CT:42432003|MONDO:MONDO:0010650,MedGen:C0025237,OMIM:309350,Orphanet:ORPHA2484,SNOMED_CT:13449007|MONDO:MONDO:0024550,MedGen:C4281559,OMIM:305620|MedGen:CN230736;CLNHGVS=NC_000023.11:g.154354915G>T;CLNREVSTAT=criteria_provided,_multiple_submitters,_no_conflicts;CLNSIG=Uncertain_significance;CLNVC=single_nucleotide_variant;CLNVCSO=SO:0001483;GENEINFO=FLNA:2316;MC=SO:0001583|missense_variant;ORIGIN=1;RS=1557176627;Pangolin=ENSG00000196924.18|42:0.0|43:-0.0
chrX	154354926	591017	C	T	.	.	ALLELEID=582011;CLNDN=Periventricular_nodular_heterotopia_1|Oto-palato-digital_syndrome,_type_II|Melnick-Needles_syndrome|Frontometaphyseal_dysplasia|not_provided;CLNDISDB=MONDO:MONDO:0010233,MedGen:C1848213,OMIM:300049,SNOMED_CT:448227009|MONDO:MONDO:0010571,MedGen:C1844696,OMIM:304120,Orphanet:ORPHA90652,SNOMED_CT:42432003|MONDO:MONDO:0010650,MedGen:C0025237,OMIM:309350,Orphanet:ORPHA2484,SNOMED_CT:13449007|MONDO:MONDO:0015942,MedGen:C0265293,OMIM:PS305620,Orphanet:ORPHA1826,SNOMED_CT:62803002|MedGen:CN517202;CLNHGVS=NC_000023.11:g.154354926C>T;CLNREVSTAT=criteria_provided,_single_submitter;CLNSIG=Uncertain_significance;CLNVC=single_nucleotide_variant;CLNVCSO=SO:0001483;GENEINFO=FLNA:2316;MC=SO:0001583|missense_variant;ORIGIN=1;RS=781993685;Pangolin=ENSG00000196924.18|31:0.0|32:-0.0
chrX	154354944	582991	C	T	.	.	AF_EXAC=3e-05;ALLELEID=573697;CLNDN=Intellectual_disability|Periventricular_nodular_heterotopia_1|Oto-palato-digital_syndrome,_type_II|Melnick-Needles_syndrome|Frontometaphyseal_dysplasia_1;CLNDISDB=Human_Phenotype_Ontology:HP:0000730,Human_Phenotype_Ontology:HP:0001249,Human_Phenotype_Ontology:HP:0001267,Human_Phenotype_Ontology:HP:0001286,Human_Phenotype_Ontology:HP:0002122,Human_Phenotype_Ontology:HP:0002192,Human_Phenotype_Ontology:HP:0002316,Human_Phenotype_Ontology:HP:0002382,Human_Phenotype_Ontology:HP:0002386,Human_Phenotype_Ontology:HP:0002402,Human_Phenotype_Ontology:HP:0002458,Human_Phenotype_Ontology:HP:0002482,Human_Phenotype_Ontology:HP:0002499,Human_Phenotype_Ontology:HP:0002543,Human_Phenotype_Ontology:HP:0003767,Human_Phenotype_Ontology:HP:0006833,Human_Phenotype_Ontology:HP:0007154,Human_Phenotype_Ontology:HP:0007176,Human_Phenotype_Ontology:HP:0007180,Human_Phenotype_Ontology:HP:HP:0001249,MONDO:MONDO:0001071,MedGen:C3714756,SNOMED_CT:228156007|MONDO:MONDO:0010233,MedGen:C1848213,OMIM:300049,SNOMED_CT:448227009|MONDO:MONDO:0010571,MedGen:C1844696,OMIM:304120,Orphanet:ORPHA90652,SNOMED_CT:42432003|MONDO:MONDO:0010650,MedGen:C0025237,OMIM:309350,Orphanet:ORPHA2484,SNOMED_CT:13449007|MONDO:MONDO:0024550,MedGen:C4281559,OMIM:305620;CLNHGVS=NC_000023.11:g.154354944C>T;CLNREVSTAT=criteria_provided,_multiple_submitters,_no_conflicts;CLNSIG=Uncertain_significance;CLNVC=single_nucleotide_variant;CLNVCSO=SO:0001483;GENEINFO=FLNA:2316;MC=SO:0001583|missense_variant;ORIGIN=17;RS=782351877;Pangolin=ENSG00000196924.18|13:0.0|14:-0.0
chrX	154354949	572282	A	ACATCCACCTCTGAGCCAT	.	.	ALLELEID=574355;CLNDN=Periventricular_nodular_heterotopia_1|Oto-palato-digital_syndrome,_type_II|Melnick-Needles_syndrome|Frontometaphyseal_dysplasia;CLNDISDB=MONDO:MONDO:0010233,MedGen:C1848213,OMIM:300049,SNOMED_CT:448227009|MONDO:MONDO:0010571,MedGen:C1844696,OMIM:304120,Orphanet:ORPHA90652,SNOMED_CT:42432003|MONDO:MONDO:0010650,MedGen:C0025237,OMIM:309350,Orphanet:ORPHA2484,SNOMED_CT:13449007|MONDO:MONDO:0015942,MedGen:C0265293,OMIM:PS305620,Orphanet:ORPHA1826,SNOMED_CT:62803002;CLNHGVS=NC_000023.11:g.154354952_154354969dup;CLNREVSTAT=criteria_provided,_single_submitter;CLNSIG=Uncertain_significance;CLNVC=Duplication;CLNVCSO=SO:1000035;CLNVI=Invitae:374012;GENEINFO=FLNA:2316;MC=SO:0001821|inframe_insertion;ORIGIN=1;RS=781960834;Pangolin=ENSG00000196924.18|8:0.02|26:-0.0
chrX	154354973	591330	G	A	.	.	AF_TGP=0.00026;ALLELEID=582322;CLNDN=not_provided;CLNDISDB=MedGen:CN517202;CLNHGVS=NC_000023.11:g.154354973G>A;CLNREVSTAT=no_assertion_criteria_provided;CLNSIG=Uncertain_significance;CLNVC=single_nucleotide_variant;CLNVCSO=SO:0001483;GENEINFO=FLNA:2316;MC=SO:0001583|missense_variant;ORIGIN=1;RS=782352193;Pangolin=ENSG00000196924.18|-15:0.01|37:-0.0
chrX	154354980	589259	C	T	.	.	AF_EXAC=1e-05;ALLELEID=580860;CLNDN=History_of_neurodevelopmental_disorder;CLNDISDB=MedGen:C2711754;CLNHGVS=NC_000023.11:g.154354980C>T;CLNREVSTAT=criteria_provided,_single_submitter;CLNSIG=Uncertain_significance;CLNVC=single_nucleotide_variant;CLNVCSO=SO:0001483;GENEINFO=FLNA:2316;MC=SO:0001583|missense_variant;ORIGIN=1;RS=782751731;Pangolin=ENSG00000196924.18|-22:0.01|1:-0.0
chrX	154354983	569597	T	C	.	.	AF_EXAC=1e-05;ALLELEID=575364;CLNDN=Periventricular_nodular_heterotopia_1|Oto-palato-digital_syndrome,_type_II|Melnick-Needles_syndrome|Frontometaphyseal_dysplasia;CLNDISDB=MONDO:MONDO:0010233,MedGen:C1848213,OMIM:300049,SNOMED_CT:448227009|MONDO:MONDO:0010571,MedGen:C1844696,OMIM:304120,Orphanet:ORPHA90652,SNOMED_CT:42432003|MONDO:MONDO:0010650,MedGen:C0025237,OMIM:309350,Orphanet:ORPHA2484,SNOMED_CT:13449007|MONDO:MONDO:0015942,MedGen:C0265293,OMIM:PS305620,Orphanet:ORPHA1826,SNOMED_CT:62803002;CLNHGVS=NC_000023.11:g.154354983T>C;CLNREVSTAT=criteria_provided,_single_submitter;CLNSIG=Uncertain_significance;CLNVC=single_nucleotide_variant;CLNVCSO=SO:0001483;GENEINFO=FLNA:2316;MC=SO:0001583|missense_variant;ORIGIN=1;RS=782469665;Pangolin=ENSG00000196924.18|-26:0.0|-25:-0.0
chrX	154354988	1009935	G	A	.	.	ALLELEID=999669;CLNDN=Periventricular_nodular_heterotopia_1|Oto-palato-digital_syndrome,_type_II|Melnick-Needles_syndrome|Frontometaphyseal_dysplasia;CLNDISDB=MONDO:MONDO:0010233,MedGen:C1848213,OMIM:300049,SNOMED_CT:448227009|MONDO:MONDO:0010571,MedGen:C1844696,OMIM:304120,Orphanet:ORPHA90652,SNOMED_CT:42432003|MONDO:MONDO:0010650,MedGen:C0025237,OMIM:309350,Orphanet:ORPHA2484,SNOMED_CT:13449007|MONDO:MONDO:0015942,MedGen:C0265293,OMIM:PS305620,Orphanet:ORPHA1826,SNOMED_CT:62803002;CLNHGVS=NC_000023.11:g.154354988G>A;CLNREVSTAT=criteria_provided,_single_submitter;CLNSIG=Uncertain_significance;CLNVC=single_nucleotide_variant;CLNVCSO=SO:0001483;GENEINFO=FLNA:2316;MC=SO:0001583|missense_variant;ORIGIN=1;Pangolin=ENSG00000196924.18|-31:0.0|-30:-0.0
chrX	154354988	946890	G	C	.	.	ALLELEID=929620;CLNDN=Periventricular_nodular_heterotopia_1|Oto-palato-digital_syndrome,_type_II|Melnick-Needles_syndrome|Frontometaphyseal_dysplasia;CLNDISDB=MONDO:MONDO:0010233,MedGen:C1848213,OMIM:300049,SNOMED_CT:448227009|MONDO:MONDO:0010571,MedGen:C1844696,OMIM:304120,Orphanet:ORPHA90652,SNOMED_CT:42432003|MONDO:MONDO:0010650,MedGen:C0025237,OMIM:309350,Orphanet:ORPHA2484,SNOMED_CT:13449007|MONDO:MONDO:0015942,MedGen:C0265293,OMIM:PS305620,Orphanet:ORPHA1826,SNOMED_CT:62803002;CLNHGVS=NC_000023.11:g.154354988G>C;CLNREVSTAT=criteria_provided,_single_submitter;CLNSIG=Uncertain_significance;CLNVC=single_nucleotide_variant;CLNVCSO=SO:0001483;GENEINFO=FLNA:2316;MC=SO:0001583|missense_variant;ORIGIN=1;Pangolin=ENSG00000196924.18|0:0.01|-30:-0.01
chrX	154355009	567142	G	A	.	.	ALLELEID=572349;CLNDN=Periventricular_nodular_heterotopia_1|Oto-palato-digital_syndrome,_type_II|Melnick-Needles_syndrome|Frontometaphyseal_dysplasia_1;CLNDISDB=MONDO:MONDO:0010233,MedGen:C1848213,OMIM:300049,SNOMED_CT:448227009|MONDO:MONDO:0010571,MedGen:C1844696,OMIM:304120,Orphanet:ORPHA90652,SNOMED_CT:42432003|MONDO:MONDO:0010650,MedGen:C0025237,OMIM:309350,Orphanet:ORPHA2484,SNOMED_CT:13449007|MONDO:MONDO:0024550,MedGen:C4281559,OMIM:305620;CLNHGVS=NC_000023.11:g.154355009G>A;CLNREVSTAT=criteria_provided,_single_submitter;CLNSIG=Uncertain_significance;CLNVC=single_nucleotide_variant;CLNVCSO=SO:0001483;GENEINFO=FLNA:2316;MC=SO:0001583|missense_variant;ORIGIN=1;RS=1382817700;Pangolin=ENSG00000196924.18|1:0.01|37:-0.01
chrX	154355021	1033846	A	G	.	.	ALLELEID=1022154;CLNDN=Cardiac_valvular_dysplasia,_X-linked;CLNDISDB=MONDO:MONDO:0010753,MedGen:C0262436,OMIM:314400;CLNHGVS=NC_000023.11:g.154355021A>G;CLNREVSTAT=criteria_provided,_single_submitter;CLNSIG=Uncertain_significance;CLNVC=single_nucleotide_variant;CLNVCSO=SO:0001483;GENEINFO=FLNA:2316;MC=SO:0001583|missense_variant;ORIGIN=16;Pangolin=ENSG00000196924.18|25:0.01|-11:-0.0
chrX	154355033	664842	G	A	.	.	ALLELEID=649839;CLNDN=Periventricular_nodular_heterotopia_1|Oto-palato-digital_syndrome,_type_II|Melnick-Needles_syndrome|Frontometaphyseal_dysplasia_1;CLNDISDB=MONDO:MONDO:0010233,MedGen:C1848213,OMIM:300049,SNOMED_CT:448227009|MONDO:MONDO:0010571,MedGen:C1844696,OMIM:304120,Orphanet:ORPHA90652,SNOMED_CT:42432003|MONDO:MONDO:0010650,MedGen:C0025237,OMIM:309350,Orphanet:ORPHA2484,SNOMED_CT:13449007|MONDO:MONDO:0024550,MedGen:C4281559,OMIM:305620;CLNHGVS=NC_000023.11:g.154355033G>A;CLNREVSTAT=criteria_provided,_single_submitter;CLNSIG=Uncertain_significance;CLNVC=single_nucleotide_variant;CLNVCSO=SO:0001483;GENEINFO=FLNA:2316;MC=SO:0001583|missense_variant;ORIGIN=1;RS=1381802174;Pangolin=ENSG00000196924.18|-23:0.0|13:-0.01
chrX	154355045	213508	A	G	.	.	ALLELEID=210480;CLNDN=Periventricular_nodular_heterotopia_1|Oto-palato-digital_syndrome,_type_II|Melnick-Needles_syndrome|Frontometaphyseal_dysplasia|none_provided|not_provided;CLNDISDB=MONDO:MONDO:0010233,MedGen:C1848213,OMIM:300049,SNOMED_CT:448227009|MONDO:MONDO:0010571,MedGen:C1844696,OMIM:304120,Orphanet:ORPHA90652,SNOMED_CT:42432003|MONDO:MONDO:0010650,MedGen:C0025237,OMIM:309350,Orphanet:ORPHA2484,SNOMED_CT:13449007|MONDO:MONDO:0015942,MedGen:C0265293,OMIM:PS305620,Orphanet:ORPHA1826,SNOMED_CT:62803002|MedGen:CN235283|MedGen:CN517202;CLNHGVS=NC_000023.11:g.154355045A>G;CLNREVSTAT=criteria_provided,_multiple_submitters,_no_conflicts;CLNSIG=Uncertain_significance;CLNVC=single_nucleotide_variant;CLNVCSO=SO:0001483;CLNVI=ARUP_Laboratories,_Molecular_Genetics_and_Genomics,ARUP_Laboratories:2512198;GENEINFO=FLNA:2316;MC=SO:0001583|missense_variant;ORIGIN=1;RS=863223639;Pangolin=ENSG00000196924.18|27:0.0|1:-0.05
chrX	154357461	392298	C	T	.	.	ALLELEID=379074;CLNDN=not_provided;CLNDISDB=MedGen:CN517202;CLNHGVS=NC_000023.11:g.154357461C>T;CLNREVSTAT=criteria_provided,_single_submitter;CLNSIG=Uncertain_significance;CLNVC=single_nucleotide_variant;CLNVCSO=SO:0001483;GENEINFO=FLNA:2316;MC=SO:0001583|missense_variant;ORIGIN=1;RS=1057524434;Pangolin=ENSG00000196924.18|-2:0.01|-11:-0.0
chrX	154357463	839798	G	A	.	.	ALLELEID=849804;CLNDN=Periventricular_nodular_heterotopia_1|Oto-palato-digital_syndrome,_type_II|Melnick-Needles_syndrome|Frontometaphyseal_dysplasia;CLNDISDB=MONDO:MONDO:0010233,MedGen:C1848213,OMIM:300049,SNOMED_CT:448227009|MONDO:MONDO:0010571,MedGen:C1844696,OMIM:304120,Orphanet:ORPHA90652,SNOMED_CT:42432003|MONDO:MONDO:0010650,MedGen:C0025237,OMIM:309350,Orphanet:ORPHA2484,SNOMED_CT:13449007|MONDO:MONDO:0015942,MedGen:C0265293,OMIM:PS305620,Orphanet:ORPHA1826,SNOMED_CT:62803002;CLNHGVS=NC_000023.11:g.154357463G>A;CLNREVSTAT=criteria_provided,_single_submitter;CLNSIG=Uncertain_significance;CLNVC=single_nucleotide_variant;CLNVCSO=SO:0001483;GENEINFO=FLNA:2316;MC=SO:0001583|missense_variant;ORIGIN=1;Pangolin=ENSG00000196924.18|-29:0.0|-1:-0.0
chrX	154357475	937679	C	T	.	.	ALLELEID=939489;CLNDN=Periventricular_nodular_heterotopia_1|Oto-palato-digital_syndrome,_type_II|Melnick-Needles_syndrome|Frontometaphyseal_dysplasia;CLNDISDB=MONDO:MONDO:0010233,MedGen:C1848213,OMIM:300049,SNOMED_CT:448227009|MONDO:MONDO:0010571,MedGen:C1844696,OMIM:304120,Orphanet:ORPHA90652,SNOMED_CT:42432003|MONDO:MONDO:0010650,MedGen:C0025237,OMIM:309350,Orphanet:ORPHA2484,SNOMED_CT:13449007|MONDO:MONDO:0015942,MedGen:C0265293,OMIM:PS305620,Orphanet:ORPHA1826,SNOMED_CT:62803002;CLNHGVS=NC_000023.11:g.154357475C>T;CLNREVSTAT=criteria_provided,_single_submitter;CLNSIG=Uncertain_significance;CLNVC=single_nucleotide_variant;CLNVCSO=SO:0001483;GENEINFO=FLNA:2316;MC=SO:0001583|missense_variant;ORIGIN=1;Pangolin=ENSG00000196924.18|-41:0.01|42:-0.0
chrX	154357476	641746	G	A	.	.	ALLELEID=649840;CLNDN=Periventricular_nodular_heterotopia_1|Oto-palato-digital_syndrome,_type_II|Melnick-Needles_syndrome|Frontometaphyseal_dysplasia_1;CLNDISDB=MONDO:MONDO:0010233,MedGen:C1848213,OMIM:300049,SNOMED_CT:448227009|MONDO:MONDO:0010571,MedGen:C1844696,OMIM:304120,Orphanet:ORPHA90652,SNOMED_CT:42432003|MONDO:MONDO:0010650,MedGen:C0025237,OMIM:309350,Orphanet:ORPHA2484,SNOMED_CT:13449007|MONDO:MONDO:0024550,MedGen:C4281559,OMIM:305620;CLNHGVS=NC_000023.11:g.154357476G>A;CLNREVSTAT=criteria_provided,_single_submitter;CLNSIG=Uncertain_significance;CLNVC=single_nucleotide_variant;CLNVCSO=SO:0001483;GENEINFO=FLNA:2316;MC=SO:0001583|missense_variant;ORIGIN=1;RS=1400230946;Pangolin=ENSG00000196924.18|-42:0.0|4:-0.0
chrX	154357481	450139	C	T	.	.	AF_EXAC=4e-05;AF_TGP=0.00026;ALLELEID=446571;CLNDN=not_provided;CLNDISDB=MedGen:CN517202;CLNHGVS=NC_000023.11:g.154357481C>T;CLNREVSTAT=criteria_provided,_single_submitter;CLNSIG=Uncertain_significance;CLNVC=single_nucleotide_variant;CLNVCSO=SO:0001483;GENEINFO=FLNA:2316;MC=SO:0001583|missense_variant;ORIGIN=1;RS=782500981;Pangolin=ENSG00000196924.18|-47:0.0|36:-0.0
chrX	154357522	597726	G	A	.	.	AF_ESP=0.00019;AF_EXAC=5e-05;ALLELEID=588787;CLNDN=not_provided;CLNDISDB=MedGen:CN517202;CLNHGVS=NC_000023.11:g.154357522G>A;CLNREVSTAT=criteria_provided,_single_submitter;CLNSIG=Uncertain_significance;CLNVC=single_nucleotide_variant;CLNVCSO=SO:0001483;GENEINFO=FLNA:2316;MC=SO:0001819|synonymous_variant;ORIGIN=1;RS=368536975;Pangolin=ENSG00000196924.18|-5:0.01|16:-0.0
chrX	154357524	1053200	G	A	.	.	ALLELEID=1052338;CLNDN=Periventricular_nodular_heterotopia_1|Oto-palato-digital_syndrome,_type_II|Melnick-Needles_syndrome|Frontometaphyseal_dysplasia;CLNDISDB=MONDO:MONDO:0010233,MedGen:C1848213,OMIM:300049,SNOMED_CT:448227009|MONDO:MONDO:0010571,MedGen:C1844696,OMIM:304120,Orphanet:ORPHA90652,SNOMED_CT:42432003|MONDO:MONDO:0010650,MedGen:C0025237,OMIM:309350,Orphanet:ORPHA2484,SNOMED_CT:13449007|MONDO:MONDO:0015942,MedGen:C0265293,OMIM:PS305620,Orphanet:ORPHA1826,SNOMED_CT:62803002;CLNHGVS=NC_000023.11:g.154357524G>A;CLNREVSTAT=criteria_provided,_single_submitter;CLNSIG=Uncertain_significance;CLNVC=single_nucleotide_variant;CLNVCSO=SO:0001483;GENEINFO=FLNA:2316;MC=SO:0001583|missense_variant;ORIGIN=1;Pangolin=ENSG00000196924.18|-7:0.0|14:-0.0
chrX	154357536	547385	G	A	.	.	ALLELEID=538294;CLNDN=Connective_tissue_disease;CLNDISDB=MONDO:MONDO:0003900,MedGen:C0009782;CLNHGVS=NC_000023.11:g.154357536G>A;CLNREVSTAT=criteria_provided,_single_submitter;CLNSIG=Uncertain_significance;CLNVC=single_nucleotide_variant;CLNVCSO=SO:0001483;CLNVI=Center_for_Human_Genetics,_Inc,Center_for_Human_Genetics,_Inc:FLNA-A20;GENEINFO=FLNA:2316;MC=SO:0001583|missense_variant;ORIGIN=1;RS=1557177091;Pangolin=ENSG00000196924.18|3:0.0|-19:-0.0
chrX	154357545	641619	C	G	.	.	ALLELEID=649841;CLNDN=Periventricular_nodular_heterotopia_1|Oto-palato-digital_syndrome,_type_II|Melnick-Needles_syndrome|Frontometaphyseal_dysplasia_1;CLNDISDB=MONDO:MONDO:0010233,MedGen:C1848213,OMIM:300049,SNOMED_CT:448227009|MONDO:MONDO:0010571,MedGen:C1844696,OMIM:304120,Orphanet:ORPHA90652,SNOMED_CT:42432003|MONDO:MONDO:0010650,MedGen:C0025237,OMIM:309350,Orphanet:ORPHA2484,SNOMED_CT:13449007|MONDO:MONDO:0024550,MedGen:C4281559,OMIM:305620;CLNHGVS=NC_000023.11:g.154357545C>G;CLNREVSTAT=criteria_provided,_single_submitter;CLNSIG=Uncertain_significance;CLNVC=single_nucleotide_variant;CLNVCSO=SO:0001483;GENEINFO=FLNA:2316;MC=SO:0001583|missense_variant;ORIGIN=1;RS=782082407;Pangolin=ENSG00000196924.18|1:0.0|-6:-0.0
chrX	154357554	582182	C	T	.	.	AF_EXAC=1e-05;AF_TGP=0.00026;ALLELEID=573701;CLNDN=Periventricular_nodular_heterotopia_1|Oto-palato-digital_syndrome,_type_II|Melnick-Needles_syndrome|Frontometaphyseal_dysplasia_1|History_of_neurodevelopmental_disorder;CLNDISDB=MONDO:MONDO:0010233,MedGen:C1848213,OMIM:300049,SNOMED_CT:448227009|MONDO:MONDO:0010571,MedGen:C1844696,OMIM:304120,Orphanet:ORPHA90652,SNOMED_CT:42432003|MONDO:MONDO:0010650,MedGen:C0025237,OMIM:309350,Orphanet:ORPHA2484,SNOMED_CT:13449007|MONDO:MONDO:0024550,MedGen:C4281559,OMIM:305620|MedGen:C2711754;CLNHGVS=NC_000023.11:g.154357554C>T;CLNREVSTAT=criteria_provided,_multiple_submitters,_no_conflicts;CLNSIG=Uncertain_significance;CLNVC=single_nucleotide_variant;CLNVCSO=SO:0001483;GENEINFO=FLNA:2316;MC=SO:0001583|missense_variant;ORIGIN=1;RS=782314291;Pangolin=ENSG00000196924.18|-16:0.0|-37:-0.0
chrX	154357605	1051532	T	C	.	.	ALLELEID=1052339;CLNDN=Periventricular_nodular_heterotopia_1|Oto-palato-digital_syndrome,_type_II|Melnick-Needles_syndrome|Frontometaphyseal_dysplasia;CLNDISDB=MONDO:MONDO:0010233,MedGen:C1848213,OMIM:300049,SNOMED_CT:448227009|MONDO:MONDO:0010571,MedGen:C1844696,OMIM:304120,Orphanet:ORPHA90652,SNOMED_CT:42432003|MONDO:MONDO:0010650,MedGen:C0025237,OMIM:309350,Orphanet:ORPHA2484,SNOMED_CT:13449007|MONDO:MONDO:0015942,MedGen:C0265293,OMIM:PS305620,Orphanet:ORPHA1826,SNOMED_CT:62803002;CLNHGVS=NC_000023.11:g.154357605T>C;CLNREVSTAT=criteria_provided,_single_submitter;CLNSIG=Uncertain_significance;CLNVC=single_nucleotide_variant;CLNVCSO=SO:0001483;GENEINFO=FLNA:2316;MC=SO:0001583|missense_variant;ORIGIN=1;Pangolin=ENSG00000196924.18|18:0.0|8:-0.0
chrX	154357607	658229	G	A	.	.	AF_ESP=0.0001;AF_EXAC=1e-05;ALLELEID=649842;CLNDN=Periventricular_nodular_heterotopia_1|Oto-palato-digital_syndrome,_type_II|Melnick-Needles_syndrome|Frontometaphyseal_dysplasia_1;CLNDISDB=MONDO:MONDO:0010233,MedGen:C1848213,OMIM:300049,SNOMED_CT:448227009|MONDO:MONDO:0010571,MedGen:C1844696,OMIM:304120,Orphanet:ORPHA90652,SNOMED_CT:42432003|MONDO:MONDO:0010650,MedGen:C0025237,OMIM:309350,Orphanet:ORPHA2484,SNOMED_CT:13449007|MONDO:MONDO:0024550,MedGen:C4281559,OMIM:305620;CLNHGVS=NC_000023.11:g.154357607G>A;CLNREVSTAT=criteria_provided,_single_submitter;CLNSIG=Uncertain_significance;CLNVC=single_nucleotide_variant;CLNVCSO=SO:0001483;GENEINFO=FLNA:2316;MC=SO:0001583|missense_variant;ORIGIN=1;RS=372729831;Pangolin=ENSG00000196924.18|-32:0.0|16:-0.0
chrX	154357620	590099	G	A	.	.	AF_EXAC=3e-05;AF_TGP=0.00053;ALLELEID=581017;CLNDN=History_of_neurodevelopmental_disorder;CLNDISDB=MedGen:C2711754;CLNHGVS=NC_000023.11:g.154357620G>A;CLNREVSTAT=criteria_provided,_single_submitter;CLNSIG=Uncertain_significance;CLNVC=single_nucleotide_variant;CLNVCSO=SO:0001483;GENEINFO=FLNA:2316;MC=SO:0001583|missense_variant;ORIGIN=1;RS=782258746;Pangolin=ENSG00000196924.18|3:0.0|-45:-0.0
chrX	154358221	464995	CCCTCCCCGGCGT	C	.	.	ALLELEID=470594;CLNDN=Periventricular_nodular_heterotopia_1|Oto-palato-digital_syndrome,_type_II|Melnick-Needles_syndrome|Frontometaphyseal_dysplasia_1;CLNDISDB=MONDO:MONDO:0010233,MedGen:C1848213,OMIM:300049,SNOMED_CT:448227009|MONDO:MONDO:0010571,MedGen:C1844696,OMIM:304120,Orphanet:ORPHA90652,SNOMED_CT:42432003|MONDO:MONDO:0010650,MedGen:C0025237,OMIM:309350,Orphanet:ORPHA2484,SNOMED_CT:13449007|MONDO:MONDO:0024550,MedGen:C4281559,OMIM:305620;CLNHGVS=NC_000023.11:g.154358225_154358236del;CLNREVSTAT=criteria_provided,_single_submitter;CLNSIG=Uncertain_significance;CLNVC=Deletion;CLNVCSO=SO:0000159;GENEINFO=FLNA:2316;MC=SO:0001822|inframe_deletion;ORIGIN=1;RS=1557177229;Pangolin=ENSG00000196924.18|-22:0.01|44:-0.0
chrX	154358243	971995	C	T	.	.	ALLELEID=959201;CLNDN=Periventricular_nodular_heterotopia_1|Oto-palato-digital_syndrome,_type_II|Melnick-Needles_syndrome|Frontometaphyseal_dysplasia;CLNDISDB=MONDO:MONDO:0010233,MedGen:C1848213,OMIM:300049,SNOMED_CT:448227009|MONDO:MONDO:0010571,MedGen:C1844696,OMIM:304120,Orphanet:ORPHA90652,SNOMED_CT:42432003|MONDO:MONDO:0010650,MedGen:C0025237,OMIM:309350,Orphanet:ORPHA2484,SNOMED_CT:13449007|MONDO:MONDO:0015942,MedGen:C0265293,OMIM:PS305620,Orphanet:ORPHA1826,SNOMED_CT:62803002;CLNHGVS=NC_000023.11:g.154358243C>T;CLNREVSTAT=criteria_provided,_single_submitter;CLNSIG=Uncertain_significance;CLNVC=single_nucleotide_variant;CLNVCSO=SO:0001483;GENEINFO=FLNA:2316;MC=SO:0001583|missense_variant;ORIGIN=1;Pangolin=ENSG00000196924.18|-44:0.0|22:-0.0
chrX	154358244	953526	G	T	.	.	ALLELEID=951675;CLNDN=Periventricular_nodular_heterotopia_1|Oto-palato-digital_syndrome,_type_II|Melnick-Needles_syndrome|Frontometaphyseal_dysplasia;CLNDISDB=MONDO:MONDO:0010233,MedGen:C1848213,OMIM:300049,SNOMED_CT:448227009|MONDO:MONDO:0010571,MedGen:C1844696,OMIM:304120,Orphanet:ORPHA90652,SNOMED_CT:42432003|MONDO:MONDO:0010650,MedGen:C0025237,OMIM:309350,Orphanet:ORPHA2484,SNOMED_CT:13449007|MONDO:MONDO:0015942,MedGen:C0265293,OMIM:PS305620,Orphanet:ORPHA1826,SNOMED_CT:62803002;CLNHGVS=NC_000023.11:g.154358244G>T;CLNREVSTAT=criteria_provided,_single_submitter;CLNSIG=Uncertain_significance;CLNVC=single_nucleotide_variant;CLNVCSO=SO:0001483;GENEINFO=FLNA:2316;MC=SO:0001819|synonymous_variant;ORIGIN=1;Pangolin=ENSG00000196924.18|-45:0.0|21:-0.0
chrX	154358258	566852	C	T	.	.	ALLELEID=572355;CLNDN=Periventricular_nodular_heterotopia_1|Oto-palato-digital_syndrome,_type_II|Melnick-Needles_syndrome|Frontometaphyseal_dysplasia_1;CLNDISDB=MONDO:MONDO:0010233,MedGen:C1848213,OMIM:300049,SNOMED_CT:448227009|MONDO:MONDO:0010571,MedGen:C1844696,OMIM:304120,Orphanet:ORPHA90652,SNOMED_CT:42432003|MONDO:MONDO:0010650,MedGen:C0025237,OMIM:309350,Orphanet:ORPHA2484,SNOMED_CT:13449007|MONDO:MONDO:0024550,MedGen:C4281559,OMIM:305620;CLNHGVS=NC_000023.11:g.154358258C>T;CLNREVSTAT=criteria_provided,_single_submitter;CLNSIG=Uncertain_significance;CLNVC=single_nucleotide_variant;CLNVCSO=SO:0001483;GENEINFO=FLNA:2316;MC=SO:0001583|missense_variant;ORIGIN=1;RS=1181500076;Pangolin=ENSG00000196924.18|7:0.0|1:-0.0
chrX	154358288	213507	T	C	.	.	AF_EXAC=1e-05;ALLELEID=210482;CLNDN=Cardiovascular_phenotype|not_provided;CLNDISDB=MedGen:CN230736|MedGen:CN517202;CLNHGVS=NC_000023.11:g.154358288T>C;CLNREVSTAT=criteria_provided,_multiple_submitters,_no_conflicts;CLNSIG=Uncertain_significance;CLNVC=single_nucleotide_variant;CLNVCSO=SO:0001483;GENEINFO=FLNA:2316;MC=SO:0001583|missense_variant;ORIGIN=1;RS=782605190;Pangolin=ENSG00000196924.18|28:0.0|-23:-0.0
chrX	154358303	450444	T	G	.	.	ALLELEID=446572;CLNDN=not_provided;CLNDISDB=MedGen:CN517202;CLNHGVS=NC_000023.11:g.154358303T>G;CLNREVSTAT=criteria_provided,_single_submitter;CLNSIG=Uncertain_significance;CLNVC=single_nucleotide_variant;CLNVCSO=SO:0001483;GENEINFO=FLNA:2316;MC=SO:0001583|missense_variant;ORIGIN=1;RS=1557177249;Pangolin=ENSG00000196924.18|36:0.0|42:-0.0
chrX	154358454	1035000	A	C	.	.	ALLELEID=1035411;CLNDN=Periventricular_nodular_heterotopia_1|Oto-palato-digital_syndrome,_type_II|Melnick-Needles_syndrome|Frontometaphyseal_dysplasia;CLNDISDB=MONDO:MONDO:0010233,MedGen:C1848213,OMIM:300049,SNOMED_CT:448227009|MONDO:MONDO:0010571,MedGen:C1844696,OMIM:304120,Orphanet:ORPHA90652,SNOMED_CT:42432003|MONDO:MONDO:0010650,MedGen:C0025237,OMIM:309350,Orphanet:ORPHA2484,SNOMED_CT:13449007|MONDO:MONDO:0015942,MedGen:C0265293,OMIM:PS305620,Orphanet:ORPHA1826,SNOMED_CT:62803002;CLNHGVS=NC_000023.11:g.154358454A>C;CLNREVSTAT=criteria_provided,_single_submitter;CLNSIG=Uncertain_significance;CLNVC=single_nucleotide_variant;CLNVCSO=SO:0001483;GENEINFO=FLNA:2316;MC=SO:0001583|missense_variant;ORIGIN=1;Pangolin=ENSG00000196924.18|47:0.0|2:-0.04
chrX	154358454	807863	A	G	.	.	ALLELEID=798222;CLNDN=not_provided;CLNDISDB=MedGen:CN517202;CLNHGVS=NC_000023.11:g.154358454A>G;CLNREVSTAT=criteria_provided,_single_submitter;CLNSIG=Uncertain_significance;CLNVC=single_nucleotide_variant;CLNVCSO=SO:0001483;GENEINFO=FLNA:2316;MC=SO:0001583|missense_variant;ORIGIN=1;RS=1603360612;Pangolin=ENSG00000196924.18|-9:0.0|2:-0.04
chrX	154358455	1005827	C	T	.	.	ALLELEID=999670;CLNDN=Periventricular_nodular_heterotopia_1|Oto-palato-digital_syndrome,_type_II|Melnick-Needles_syndrome|Frontometaphyseal_dysplasia;CLNDISDB=MONDO:MONDO:0010233,MedGen:C1848213,OMIM:300049,SNOMED_CT:448227009|MONDO:MONDO:0010571,MedGen:C1844696,OMIM:304120,Orphanet:ORPHA90652,SNOMED_CT:42432003|MONDO:MONDO:0010650,MedGen:C0025237,OMIM:309350,Orphanet:ORPHA2484,SNOMED_CT:13449007|MONDO:MONDO:0015942,MedGen:C0265293,OMIM:PS305620,Orphanet:ORPHA1826,SNOMED_CT:62803002;CLNHGVS=NC_000023.11:g.154358455C>T;CLNREVSTAT=criteria_provided,_single_submitter;CLNSIG=Uncertain_significance;CLNVC=single_nucleotide_variant;CLNVCSO=SO:0001483;GENEINFO=FLNA:2316;MC=SO:0001583|missense_variant;ORIGIN=1;Pangolin=ENSG00000196924.18|-10:0.0|1:-0.04
chrX	154358466	514543	C	T	.	.	AF_EXAC=7e-05;ALLELEID=508450;CLNDN=Periventricular_nodular_heterotopia_1|Oto-palato-digital_syndrome,_type_II|Melnick-Needles_syndrome|Frontometaphyseal_dysplasia|not_specified;CLNDISDB=MONDO:MONDO:0010233,MedGen:C1848213,OMIM:300049,SNOMED_CT:448227009|MONDO:MONDO:0010571,MedGen:C1844696,OMIM:304120,Orphanet:ORPHA90652,SNOMED_CT:42432003|MONDO:MONDO:0010650,MedGen:C0025237,OMIM:309350,Orphanet:ORPHA2484,SNOMED_CT:13449007|MONDO:MONDO:0015942,MedGen:C0265293,OMIM:PS305620,Orphanet:ORPHA1826,SNOMED_CT:62803002|MedGen:CN169374;CLNHGVS=NC_000023.11:g.154358466C>T;CLNREVSTAT=criteria_provided,_conflicting_interpretations;CLNSIG=Conflicting_interpretations_of_pathogenicity;CLNSIGCONF=Likely_benign(1),Uncertain_significance(1);CLNVC=single_nucleotide_variant;CLNVCSO=SO:0001483;GENEINFO=FLNA:2316;MC=SO:0001583|missense_variant;ORIGIN=1;RS=782649462;Pangolin=ENSG00000196924.18|-10:0.01|-21:-0.0
chrX	154358499	649109	C	T	.	.	AF_EXAC=1e-05;ALLELEID=649843;CLNDN=Periventricular_nodular_heterotopia_1|Oto-palato-digital_syndrome,_type_II|Melnick-Needles_syndrome|Frontometaphyseal_dysplasia_1;CLNDISDB=MONDO:MONDO:0010233,MedGen:C1848213,OMIM:300049,SNOMED_CT:448227009|MONDO:MONDO:0010571,MedGen:C1844696,OMIM:304120,Orphanet:ORPHA90652,SNOMED_CT:42432003|MONDO:MONDO:0010650,MedGen:C0025237,OMIM:309350,Orphanet:ORPHA2484,SNOMED_CT:13449007|MONDO:MONDO:0024550,MedGen:C4281559,OMIM:305620;CLNHGVS=NC_000023.11:g.154358499C>T;CLNREVSTAT=criteria_provided,_single_submitter;CLNSIG=Uncertain_significance;CLNVC=single_nucleotide_variant;CLNVCSO=SO:0001483;GENEINFO=FLNA:2316;MC=SO:0001583|missense_variant;ORIGIN=1;RS=782597696;Pangolin=ENSG00000196924.18|2:0.0|-43:-0.0
chrX	154358515	492840	T	G	.	.	ALLELEID=485814;CLNDN=Ehlers-Danlos_syndrome,_classic_type;CLNDISDB=MONDO:MONDO:0007522,MedGen:C4225429,Orphanet:ORPHA287;CLNHGVS=NC_000023.11:g.154358515T>G;CLNREVSTAT=no_assertion_criteria_provided;CLNSIG=Uncertain_significance;CLNVC=single_nucleotide_variant;CLNVCSO=SO:0001483;GENEINFO=FLNA:2316;MC=SO:0001583|missense_variant;ORIGIN=1;RS=1557177310;Pangolin=ENSG00000196924.18|-14:0.01|6:-0.0
chrX	154358526	211017	G	A	.	.	ALLELEID=208971;CLNDN=Periventricular_nodular_heterotopia_1|Oto-palato-digital_syndrome,_type_II|Melnick-Needles_syndrome|Frontometaphyseal_dysplasia_1|not_specified;CLNDISDB=MONDO:MONDO:0010233,MedGen:C1848213,OMIM:300049,SNOMED_CT:448227009|MONDO:MONDO:0010571,MedGen:C1844696,OMIM:304120,Orphanet:ORPHA90652,SNOMED_CT:42432003|MONDO:MONDO:0010650,MedGen:C0025237,OMIM:309350,Orphanet:ORPHA2484,SNOMED_CT:13449007|MONDO:MONDO:0024550,MedGen:C4281559,OMIM:305620|MedGen:CN169374;CLNHGVS=NC_000023.11:g.154358526G>A;CLNREVSTAT=criteria_provided,_multiple_submitters,_no_conflicts;CLNSIG=Uncertain_significance;CLNVC=single_nucleotide_variant;CLNVCSO=SO:0001483;GENEINFO=FLNA:2316;MC=SO:0001583|missense_variant;ORIGIN=1;RS=797045579;Pangolin=ENSG00000196924.18|-5:0.0|42:-0.0
chrX	154358548	1017206	C	T	.	.	ALLELEID=1014824;CLNDN=Periventricular_nodular_heterotopia_1|Oto-palato-digital_syndrome,_type_II|Melnick-Needles_syndrome|Frontometaphyseal_dysplasia;CLNDISDB=MONDO:MONDO:0010233,MedGen:C1848213,OMIM:300049,SNOMED_CT:448227009|MONDO:MONDO:0010571,MedGen:C1844696,OMIM:304120,Orphanet:ORPHA90652,SNOMED_CT:42432003|MONDO:MONDO:0010650,MedGen:C0025237,OMIM:309350,Orphanet:ORPHA2484,SNOMED_CT:13449007|MONDO:MONDO:0015942,MedGen:C0265293,OMIM:PS305620,Orphanet:ORPHA1826,SNOMED_CT:62803002;CLNHGVS=NC_000023.11:g.154358548C>T;CLNREVSTAT=criteria_provided,_single_submitter;CLNSIG=Uncertain_significance;CLNVC=single_nucleotide_variant;CLNVCSO=SO:0001483;GENEINFO=FLNA:2316;MC=SO:0001583|missense_variant;ORIGIN=1;Pangolin=ENSG00000196924.18|20:0.0|21:-0.0
chrX	154358567	450034	G	A	.	.	ALLELEID=446573;CLNDN=not_provided;CLNDISDB=MedGen:CN517202;CLNHGVS=NC_000023.11:g.154358567G>A;CLNREVSTAT=criteria_provided,_single_submitter;CLNSIG=Uncertain_significance;CLNVC=single_nucleotide_variant;CLNVCSO=SO:0001483;GENEINFO=FLNA:2316;MC=SO:0001819|synonymous_variant;ORIGIN=1;RS=1557177325;Pangolin=ENSG00000196924.18|1:0.01|2:-0.0
chrX	154358571	1046793	G	GGCCCCA	.	.	ALLELEID=1035412;CLNDN=Periventricular_nodular_heterotopia_1|Oto-palato-digital_syndrome,_type_II|Melnick-Needles_syndrome|Frontometaphyseal_dysplasia;CLNDISDB=MONDO:MONDO:0010233,MedGen:C1848213,OMIM:300049,SNOMED_CT:448227009|MONDO:MONDO:0010571,MedGen:C1844696,OMIM:304120,Orphanet:ORPHA90652,SNOMED_CT:42432003|MONDO:MONDO:0010650,MedGen:C0025237,OMIM:309350,Orphanet:ORPHA2484,SNOMED_CT:13449007|MONDO:MONDO:0015942,MedGen:C0265293,OMIM:PS305620,Orphanet:ORPHA1826,SNOMED_CT:62803002;CLNHGVS=NC_000023.11:g.154358573CCCCAG[3];CLNREVSTAT=criteria_provided,_single_submitter;CLNSIG=Uncertain_significance;CLNVC=Microsatellite;CLNVCSO=SO:0000289;CLNVI=Invitae:9864479;GENEINFO=FLNA:2316;MC=SO:0001627|intron_variant;ORIGIN=1;Pangolin=ENSG00000196924.18|-50:0.01|-3:-0.06
chrX	154358572	391832	G	A	.	.	ALLELEID=379168;CLNDN=Periventricular_nodular_heterotopia_1|Oto-palato-digital_syndrome,_type_II|Melnick-Needles_syndrome|Frontometaphyseal_dysplasia|not_specified|Cardiovascular_phenotype|not_provided;CLNDISDB=MONDO:MONDO:0010233,MedGen:C1848213,OMIM:300049,SNOMED_CT:448227009|MONDO:MONDO:0010571,MedGen:C1844696,OMIM:304120,Orphanet:ORPHA90652,SNOMED_CT:42432003|MONDO:MONDO:0010650,MedGen:C0025237,OMIM:309350,Orphanet:ORPHA2484,SNOMED_CT:13449007|MONDO:MONDO:0015942,MedGen:C0265293,OMIM:PS305620,Orphanet:ORPHA1826,SNOMED_CT:62803002|MedGen:CN169374|MedGen:CN230736|MedGen:CN517202;CLNHGVS=NC_000023.11:g.154358572G>A;CLNREVSTAT=criteria_provided,_conflicting_interpretations;CLNSIG=Conflicting_interpretations_of_pathogenicity;CLNSIGCONF=Likely_benign(2),Uncertain_significance(2);CLNVC=single_nucleotide_variant;CLNVCSO=SO:0001483;GENEINFO=FLNA:2316;MC=SO:0001627|intron_variant;ORIGIN=1;RS=199652065;Pangolin=ENSG00000196924.18|-4:0.01|-3:-0.0
chrX	154358981	498636	C	A	.	.	ALLELEID=490060;CLNDN=not_provided;CLNDISDB=MedGen:CN517202;CLNHGVS=NC_000023.11:g.154358981C>A;CLNREVSTAT=criteria_provided,_single_submitter;CLNSIG=Uncertain_significance;CLNVC=single_nucleotide_variant;CLNVCSO=SO:0001483;GENEINFO=FLNA:2316;MC=SO:0001627|intron_variant;ORIGIN=1;RS=1286863443;Pangolin=ENSG00000196924.18|25:0.0|3:-0.02
chrX	154358981	959041	C	T	.	.	ALLELEID=960369;CLNDN=Periventricular_nodular_heterotopia_1|Oto-palato-digital_syndrome,_type_II|Melnick-Needles_syndrome|Frontometaphyseal_dysplasia;CLNDISDB=MONDO:MONDO:0010233,MedGen:C1848213,OMIM:300049,SNOMED_CT:448227009|MONDO:MONDO:0010571,MedGen:C1844696,OMIM:304120,Orphanet:ORPHA90652,SNOMED_CT:42432003|MONDO:MONDO:0010650,MedGen:C0025237,OMIM:309350,Orphanet:ORPHA2484,SNOMED_CT:13449007|MONDO:MONDO:0015942,MedGen:C0265293,OMIM:PS305620,Orphanet:ORPHA1826,SNOMED_CT:62803002;CLNHGVS=NC_000023.11:g.154358981C>T;CLNREVSTAT=criteria_provided,_single_submitter;CLNSIG=Uncertain_significance;CLNVC=single_nucleotide_variant;CLNVCSO=SO:0001483;GENEINFO=FLNA:2316;MC=SO:0001627|intron_variant;ORIGIN=1;Pangolin=ENSG00000196924.18|-1:0.0|3:-0.01
chrX	154358993	642859	C	G	.	.	ALLELEID=649844;CLNDN=Periventricular_nodular_heterotopia_1|Oto-palato-digital_syndrome,_type_II|Melnick-Needles_syndrome|Frontometaphyseal_dysplasia_1;CLNDISDB=MONDO:MONDO:0010233,MedGen:C1848213,OMIM:300049,SNOMED_CT:448227009|MONDO:MONDO:0010571,MedGen:C1844696,OMIM:304120,Orphanet:ORPHA90652,SNOMED_CT:42432003|MONDO:MONDO:0010650,MedGen:C0025237,OMIM:309350,Orphanet:ORPHA2484,SNOMED_CT:13449007|MONDO:MONDO:0024550,MedGen:C4281559,OMIM:305620;CLNHGVS=NC_000023.11:g.154358993C>G;CLNREVSTAT=criteria_provided,_single_submitter;CLNSIG=Uncertain_significance;CLNVC=single_nucleotide_variant;CLNVCSO=SO:0001483;GENEINFO=FLNA:2316;MC=SO:0001583|missense_variant;ORIGIN=1;RS=782276039;Pangolin=ENSG00000196924.18|12:0.0|13:-0.0
chrX	154359001	655889	T	A	.	.	AF_ESP=0.0001;AF_EXAC=3e-05;AF_TGP=0.00026;ALLELEID=649845;CLNDN=Periventricular_nodular_heterotopia_1|Oto-palato-digital_syndrome,_type_II|Melnick-Needles_syndrome|Frontometaphyseal_dysplasia_1;CLNDISDB=MONDO:MONDO:0010233,MedGen:C1848213,OMIM:300049,SNOMED_CT:448227009|MONDO:MONDO:0010571,MedGen:C1844696,OMIM:304120,Orphanet:ORPHA90652,SNOMED_CT:42432003|MONDO:MONDO:0010650,MedGen:C0025237,OMIM:309350,Orphanet:ORPHA2484,SNOMED_CT:13449007|MONDO:MONDO:0024550,MedGen:C4281559,OMIM:305620;CLNHGVS=NC_000023.11:g.154359001T>A;CLNREVSTAT=criteria_provided,_single_submitter;CLNSIG=Uncertain_significance;CLNVC=single_nucleotide_variant;CLNVCSO=SO:0001483;GENEINFO=FLNA:2316;MC=SO:0001583|missense_variant;ORIGIN=1;RS=188943867;Pangolin=ENSG00000196924.18|5:0.0|49:-0.01
chrX	154359006	582608	C	G	.	.	ALLELEID=575365;CLNDN=Periventricular_nodular_heterotopia_1|Oto-palato-digital_syndrome,_type_II|Melnick-Needles_syndrome|Frontometaphyseal_dysplasia_1;CLNDISDB=MONDO:MONDO:0010233,MedGen:C1848213,OMIM:300049,SNOMED_CT:448227009|MONDO:MONDO:0010571,MedGen:C1844696,OMIM:304120,Orphanet:ORPHA90652,SNOMED_CT:42432003|MONDO:MONDO:0010650,MedGen:C0025237,OMIM:309350,Orphanet:ORPHA2484,SNOMED_CT:13449007|MONDO:MONDO:0024550,MedGen:C4281559,OMIM:305620;CLNHGVS=NC_000023.11:g.154359006C>G;CLNREVSTAT=criteria_provided,_single_submitter;CLNSIG=Uncertain_significance;CLNVC=single_nucleotide_variant;CLNVCSO=SO:0001483;GENEINFO=FLNA:2316;MC=SO:0001583|missense_variant;ORIGIN=1;RS=1569551606;Pangolin=ENSG00000196924.18|44:0.01|-1:-0.01
chrX	154359007	190194	T	C	.	.	AF_ESP=0.00108;AF_EXAC=0.00115;AF_TGP=0.00053;ALLELEID=188023;CLNDN=Aortic_dilatation|Connective_tissue_disease|Periventricular_nodular_heterotopia_1|Oto-palato-digital_syndrome,_type_II|Melnick-Needles_syndrome|Frontometaphyseal_dysplasia|History_of_neurodevelopmental_disorder|not_specified|Cardiovascular_phenotype;CLNDISDB=Human_Phenotype_Ontology:HP:0001724,MedGen:C0265004|MONDO:MONDO:0003900,MedGen:C0009782|MONDO:MONDO:0010233,MedGen:C1848213,OMIM:300049,SNOMED_CT:448227009|MONDO:MONDO:0010571,MedGen:C1844696,OMIM:304120,Orphanet:ORPHA90652,SNOMED_CT:42432003|MONDO:MONDO:0010650,MedGen:C0025237,OMIM:309350,Orphanet:ORPHA2484,SNOMED_CT:13449007|MONDO:MONDO:0015942,MedGen:C0265293,OMIM:PS305620,Orphanet:ORPHA1826,SNOMED_CT:62803002|MedGen:C2711754|MedGen:CN169374|MedGen:CN230736;CLNHGVS=NC_000023.11:g.154359007T>C;CLNREVSTAT=criteria_provided,_conflicting_interpretations;CLNSIG=Conflicting_interpretations_of_pathogenicity;CLNSIGCONF=Benign(6),Likely_benign(4),Uncertain_significance(1);CLNVC=single_nucleotide_variant;CLNVCSO=SO:0001483;CLNVI=ARUP_Laboratories,_Molecular_Genetics_and_Genomics,ARUP_Laboratories:142855|Center_for_Human_Genetics,_Inc,Center_for_Human_Genetics,_Inc:FLNA-A18;GENEINFO=FLNA:2316;MC=SO:0001583|missense_variant;ORIGIN=1;RS=200130356;Pangolin=ENSG00000196924.18|-23:0.01|-2:-0.01
chrX	154359014	533574	G	A	.	.	ALLELEID=534734;CLNDN=Periventricular_nodular_heterotopia_1|Oto-palato-digital_syndrome,_type_II|Melnick-Needles_syndrome|Frontometaphyseal_dysplasia;CLNDISDB=MONDO:MONDO:0010233,MedGen:C1848213,OMIM:300049,SNOMED_CT:448227009|MONDO:MONDO:0010571,MedGen:C1844696,OMIM:304120,Orphanet:ORPHA90652,SNOMED_CT:42432003|MONDO:MONDO:0010650,MedGen:C0025237,OMIM:309350,Orphanet:ORPHA2484,SNOMED_CT:13449007|MONDO:MONDO:0015942,MedGen:C0265293,OMIM:PS305620,Orphanet:ORPHA1826,SNOMED_CT:62803002;CLNHGVS=NC_000023.11:g.154359014G>A;CLNREVSTAT=criteria_provided,_single_submitter;CLNSIG=Uncertain_significance;CLNVC=single_nucleotide_variant;CLNVCSO=SO:0001483;GENEINFO=FLNA:2316;MC=SO:0001583|missense_variant;ORIGIN=1;RS=782349011;Pangolin=ENSG00000196924.18|-9:0.0|-30:-0.0
chrX	154359034	464991	G	A	.	.	ALLELEID=470599;CLNDN=Periventricular_nodular_heterotopia_1|Oto-palato-digital_syndrome,_type_II|Melnick-Needles_syndrome|Frontometaphyseal_dysplasia_1;CLNDISDB=MONDO:MONDO:0010233,MedGen:C1848213,OMIM:300049,SNOMED_CT:448227009|MONDO:MONDO:0010571,MedGen:C1844696,OMIM:304120,Orphanet:ORPHA90652,SNOMED_CT:42432003|MONDO:MONDO:0010650,MedGen:C0025237,OMIM:309350,Orphanet:ORPHA2484,SNOMED_CT:13449007|MONDO:MONDO:0024550,MedGen:C4281559,OMIM:305620;CLNHGVS=NC_000023.11:g.154359034G>A;CLNREVSTAT=criteria_provided,_single_submitter;CLNSIG=Uncertain_significance;CLNVC=single_nucleotide_variant;CLNVCSO=SO:0001483;GENEINFO=FLNA:2316;MC=SO:0001583|missense_variant;ORIGIN=1;RS=1557177388;Pangolin=ENSG00000196924.18|-29:0.0|16:-0.01
chrX	154359038	195948	C	T	.	.	AF_EXAC=1e-05;ALLELEID=193109;CLNDN=Periventricular_nodular_heterotopia_1|Oto-palato-digital_syndrome,_type_II|Melnick-Needles_syndrome|Frontometaphyseal_dysplasia|not_specified;CLNDISDB=MONDO:MONDO:0010233,MedGen:C1848213,OMIM:300049,SNOMED_CT:448227009|MONDO:MONDO:0010571,MedGen:C1844696,OMIM:304120,Orphanet:ORPHA90652,SNOMED_CT:42432003|MONDO:MONDO:0010650,MedGen:C0025237,OMIM:309350,Orphanet:ORPHA2484,SNOMED_CT:13449007|MONDO:MONDO:0015942,MedGen:C0265293,OMIM:PS305620,Orphanet:ORPHA1826,SNOMED_CT:62803002|MedGen:CN169374;CLNHGVS=NC_000023.11:g.154359038C>T;CLNREVSTAT=criteria_provided,_conflicting_interpretations;CLNSIG=Conflicting_interpretations_of_pathogenicity;CLNSIGCONF=Benign(1),Uncertain_significance(2);CLNVC=single_nucleotide_variant;CLNVCSO=SO:0001483;CLNVI=ARUP_Laboratories,_Molecular_Genetics_and_Genomics,ARUP_Laboratories:148605;GENEINFO=FLNA:2316;MC=SO:0001583|missense_variant;ORIGIN=1;RS=782129236;Pangolin=ENSG00000196924.18|4:0.01|12:-0.01
chrX	154359055	996894	G	A	.	.	ALLELEID=984623;CLNDN=Cardiac_valvular_dysplasia,_X-linked;CLNDISDB=MONDO:MONDO:0010753,MedGen:C0262436,OMIM:314400;CLNHGVS=NC_000023.11:g.154359055G>A;CLNREVSTAT=criteria_provided,_single_submitter;CLNSIG=Uncertain_significance;CLNVC=single_nucleotide_variant;CLNVCSO=SO:0001483;GENEINFO=FLNA:2316;MC=SO:0001583|missense_variant;ORIGIN=16;Pangolin=ENSG00000196924.18|-5:0.01|-50:-0.0
chrX	154359058	1022877	A	C	.	.	ALLELEID=1014825;CLNDN=Periventricular_nodular_heterotopia_1|Oto-palato-digital_syndrome,_type_II|Melnick-Needles_syndrome|Frontometaphyseal_dysplasia;CLNDISDB=MONDO:MONDO:0010233,MedGen:C1848213,OMIM:300049,SNOMED_CT:448227009|MONDO:MONDO:0010571,MedGen:C1844696,OMIM:304120,Orphanet:ORPHA90652,SNOMED_CT:42432003|MONDO:MONDO:0010650,MedGen:C0025237,OMIM:309350,Orphanet:ORPHA2484,SNOMED_CT:13449007|MONDO:MONDO:0015942,MedGen:C0265293,OMIM:PS305620,Orphanet:ORPHA1826,SNOMED_CT:62803002;CLNHGVS=NC_000023.11:g.154359058A>C;CLNREVSTAT=criteria_provided,_single_submitter;CLNSIG=Uncertain_significance;CLNVC=single_nucleotide_variant;CLNVCSO=SO:0001483;GENEINFO=FLNA:2316;MC=SO:0001583|missense_variant;ORIGIN=1;Pangolin=ENSG00000196924.18|-16:0.0|-8:-0.02
chrX	154359070	1003173	A	G	.	.	ALLELEID=999671;CLNDN=Periventricular_nodular_heterotopia_1|Oto-palato-digital_syndrome,_type_II|Melnick-Needles_syndrome|Frontometaphyseal_dysplasia;CLNDISDB=MONDO:MONDO:0010233,MedGen:C1848213,OMIM:300049,SNOMED_CT:448227009|MONDO:MONDO:0010571,MedGen:C1844696,OMIM:304120,Orphanet:ORPHA90652,SNOMED_CT:42432003|MONDO:MONDO:0010650,MedGen:C0025237,OMIM:309350,Orphanet:ORPHA2484,SNOMED_CT:13449007|MONDO:MONDO:0015942,MedGen:C0265293,OMIM:PS305620,Orphanet:ORPHA1826,SNOMED_CT:62803002;CLNHGVS=NC_000023.11:g.154359070A>G;CLNREVSTAT=criteria_provided,_single_submitter;CLNSIG=Uncertain_significance;CLNVC=single_nucleotide_variant;CLNVCSO=SO:0001483;GENEINFO=FLNA:2316;MC=SO:0001583|missense_variant;ORIGIN=1;Pangolin=ENSG00000196924.18|-20:0.01|48:-0.0
chrX	154359077	1030453	C	T	.	.	ALLELEID=1018951;CLNDN=FG_syndrome_2;CLNDISDB=MONDO:MONDO:0010297,MedGen:C1845902,OMIM:300321;CLNHGVS=NC_000023.11:g.154359077C>T;CLNREVSTAT=criteria_provided,_single_submitter;CLNSIG=Uncertain_significance;CLNVC=single_nucleotide_variant;CLNVCSO=SO:0001483;GENEINFO=FLNA:2316;MC=SO:0001583|missense_variant;ORIGIN=0;Pangolin=ENSG00000196924.18|41:0.02|-36:-0.0
chrX	154359089	452477	C	T	.	.	ALLELEID=446574;CLNDN=Periventricular_nodular_heterotopia_1|Oto-palato-digital_syndrome,_type_II|Melnick-Needles_syndrome|Frontometaphyseal_dysplasia|not_provided;CLNDISDB=MONDO:MONDO:0010233,MedGen:C1848213,OMIM:300049,SNOMED_CT:448227009|MONDO:MONDO:0010571,MedGen:C1844696,OMIM:304120,Orphanet:ORPHA90652,SNOMED_CT:42432003|MONDO:MONDO:0010650,MedGen:C0025237,OMIM:309350,Orphanet:ORPHA2484,SNOMED_CT:13449007|MONDO:MONDO:0015942,MedGen:C0265293,OMIM:PS305620,Orphanet:ORPHA1826,SNOMED_CT:62803002|MedGen:CN517202;CLNHGVS=NC_000023.11:g.154359089C>T;CLNREVSTAT=criteria_provided,_multiple_submitters,_no_conflicts;CLNSIG=Uncertain_significance;CLNVC=single_nucleotide_variant;CLNVCSO=SO:0001483;GENEINFO=FLNA:2316;MC=SO:0001583|missense_variant;ORIGIN=1;RS=374447840;Pangolin=ENSG00000196924.18|-39:0.0|29:-0.01
chrX	154359092	451728	G	A	.	.	ALLELEID=446575;CLNDN=not_provided;CLNDISDB=MedGen:CN517202;CLNHGVS=NC_000023.11:g.154359092G>A;CLNREVSTAT=criteria_provided,_single_submitter;CLNSIG=Uncertain_significance;CLNVC=single_nucleotide_variant;CLNVCSO=SO:0001483;GENEINFO=FLNA:2316;MC=SO:0001583|missense_variant;ORIGIN=1;RS=1557177405;Pangolin=ENSG00000196924.18|26:0.0|-42:-0.0
chrX	154359115	653147	G	A	.	.	ALLELEID=649846;CLNDN=Periventricular_nodular_heterotopia_1|Oto-palato-digital_syndrome,_type_II|Melnick-Needles_syndrome|Frontometaphyseal_dysplasia_1;CLNDISDB=MONDO:MONDO:0010233,MedGen:C1848213,OMIM:300049,SNOMED_CT:448227009|MONDO:MONDO:0010571,MedGen:C1844696,OMIM:304120,Orphanet:ORPHA90652,SNOMED_CT:42432003|MONDO:MONDO:0010650,MedGen:C0025237,OMIM:309350,Orphanet:ORPHA2484,SNOMED_CT:13449007|MONDO:MONDO:0024550,MedGen:C4281559,OMIM:305620;CLNHGVS=NC_000023.11:g.154359115G>A;CLNREVSTAT=criteria_provided,_single_submitter;CLNSIG=Uncertain_significance;CLNVC=single_nucleotide_variant;CLNVCSO=SO:0001483;GENEINFO=FLNA:2316;MC=SO:0001583|missense_variant;ORIGIN=1;RS=201886752;Pangolin=ENSG00000196924.18|25:0.0|3:-0.02
chrX	154359131	213448	G	T	.	.	ALLELEID=210485;CLNDN=Periventricular_nodular_heterotopia_1|Oto-palato-digital_syndrome,_type_II|Melnick-Needles_syndrome|Frontometaphyseal_dysplasia|not_specified;CLNDISDB=MONDO:MONDO:0010233,MedGen:C1848213,OMIM:300049,SNOMED_CT:448227009|MONDO:MONDO:0010571,MedGen:C1844696,OMIM:304120,Orphanet:ORPHA90652,SNOMED_CT:42432003|MONDO:MONDO:0010650,MedGen:C0025237,OMIM:309350,Orphanet:ORPHA2484,SNOMED_CT:13449007|MONDO:MONDO:0015942,MedGen:C0265293,OMIM:PS305620,Orphanet:ORPHA1826,SNOMED_CT:62803002|MedGen:CN169374;CLNHGVS=NC_000023.11:g.154359131G>T;CLNREVSTAT=criteria_provided,_conflicting_interpretations;CLNSIG=Conflicting_interpretations_of_pathogenicity;CLNSIGCONF=Likely_benign(1),Uncertain_significance(1);CLNVC=single_nucleotide_variant;CLNVCSO=SO:0001483;GENEINFO=FLNA:2316;MC=SO:0001583|missense_variant;ORIGIN=1;RS=863223617;Pangolin=ENSG00000196924.18|19:0.02|-13:-0.04
chrX	154359144	625948	G	C	.	.	ALLELEID=614501;CLNDN=Intestinal_pseudoobstruction,_neuronal,_chronic_idiopathic,_X-linked|Periventricular_nodular_heterotopia_1|Terminal_osseous_dysplasia|FG_syndrome_2|Oto-palato-digital_syndrome,_type_II|Melnick-Needles_syndrome|Oto-palato-digital_syndrome,_type_I|Cardiac_valvular_dysplasia,_X-linked|Frontometaphyseal_dysplasia_1;CLNDISDB=MONDO:MONDO:0010232,MedGen:C2746068,OMIM:300048|MONDO:MONDO:0010233,MedGen:C1848213,OMIM:300049,SNOMED_CT:448227009|MONDO:MONDO:0010279,MedGen:C1846129,OMIM:300244,Orphanet:ORPHA88630|MONDO:MONDO:0010297,MedGen:C1845902,OMIM:300321|MONDO:MONDO:0010571,MedGen:C1844696,OMIM:304120,Orphanet:ORPHA90652,SNOMED_CT:42432003|MONDO:MONDO:0010650,MedGen:C0025237,OMIM:309350,Orphanet:ORPHA2484,SNOMED_CT:13449007|MONDO:MONDO:0010704,MedGen:C0265251,OMIM:311300,Orphanet:ORPHA90650,SNOMED_CT:54036001|MONDO:MONDO:0010753,MedGen:C0262436,OMIM:314400|MONDO:MONDO:0024550,MedGen:C4281559,OMIM:305620;CLNHGVS=NC_000023.11:g.154359144G>C;CLNREVSTAT=criteria_provided,_single_submitter;CLNSIG=Uncertain_significance;CLNVC=single_nucleotide_variant;CLNVCSO=SO:0001483;GENEINFO=FLNA:2316;MC=SO:0001583|missense_variant;ORIGIN=1;RS=1557177412;Pangolin=ENSG00000196924.18|10:0.01|6:-0.11
chrX	154359236	837559	ACCT	A	.	.	ALLELEID=853031;CLNDN=Periventricular_nodular_heterotopia_1|Oto-palato-digital_syndrome,_type_II|Melnick-Needles_syndrome|Frontometaphyseal_dysplasia;CLNDISDB=MONDO:MONDO:0010233,MedGen:C1848213,OMIM:300049,SNOMED_CT:448227009|MONDO:MONDO:0010571,MedGen:C1844696,OMIM:304120,Orphanet:ORPHA90652,SNOMED_CT:42432003|MONDO:MONDO:0010650,MedGen:C0025237,OMIM:309350,Orphanet:ORPHA2484,SNOMED_CT:13449007|MONDO:MONDO:0015942,MedGen:C0265293,OMIM:PS305620,Orphanet:ORPHA1826,SNOMED_CT:62803002;CLNHGVS=NC_000023.11:g.154359238_154359240CTC[1];CLNREVSTAT=criteria_provided,_single_submitter;CLNSIG=Uncertain_significance;CLNVC=Microsatellite;CLNVCSO=SO:0000289;CLNVI=Invitae:870111;GENEINFO=FLNA:2316;MC=SO:0001627|intron_variant;ORIGIN=1;Pangolin=ENSG00000196924.18|5:0.0|10:-0.0
chrX	154359255	588853	G	T	.	.	AF_EXAC=1e-05;AF_TGP=0.00026;ALLELEID=580869;CLNDN=Periventricular_nodular_heterotopia_1|Oto-palato-digital_syndrome,_type_II|Melnick-Needles_syndrome|Frontometaphyseal_dysplasia|History_of_neurodevelopmental_disorder;CLNDISDB=MONDO:MONDO:0010233,MedGen:C1848213,OMIM:300049,SNOMED_CT:448227009|MONDO:MONDO:0010571,MedGen:C1844696,OMIM:304120,Orphanet:ORPHA90652,SNOMED_CT:42432003|MONDO:MONDO:0010650,MedGen:C0025237,OMIM:309350,Orphanet:ORPHA2484,SNOMED_CT:13449007|MONDO:MONDO:0015942,MedGen:C0265293,OMIM:PS305620,Orphanet:ORPHA1826,SNOMED_CT:62803002|MedGen:C2711754;CLNHGVS=NC_000023.11:g.154359255G>T;CLNREVSTAT=criteria_provided,_multiple_submitters,_no_conflicts;CLNSIG=Uncertain_significance;CLNVC=single_nucleotide_variant;CLNVCSO=SO:0001483;GENEINFO=FLNA:2316;MC=SO:0001583|missense_variant;ORIGIN=1;RS=192337215;Pangolin=ENSG00000196924.18|-9:0.0|25:-0.0
chrX	154359257	547104	T	C	.	.	ALLELEID=537593;CLNDN=not_provided;CLNDISDB=MedGen:CN517202;CLNHGVS=NC_000023.11:g.154359257T>C;CLNREVSTAT=criteria_provided,_single_submitter;CLNSIG=Uncertain_significance;CLNVC=single_nucleotide_variant;CLNVCSO=SO:0001483;GENEINFO=FLNA:2316;MC=SO:0001583|missense_variant;ORIGIN=1;RS=1557177448;Pangolin=ENSG00000196924.18|23:0.0|-11:-0.0
chrX	154359273	1052631	C	T	.	.	ALLELEID=1052340;CLNDN=Periventricular_nodular_heterotopia_1|Oto-palato-digital_syndrome,_type_II|Melnick-Needles_syndrome|Frontometaphyseal_dysplasia;CLNDISDB=MONDO:MONDO:0010233,MedGen:C1848213,OMIM:300049,SNOMED_CT:448227009|MONDO:MONDO:0010571,MedGen:C1844696,OMIM:304120,Orphanet:ORPHA90652,SNOMED_CT:42432003|MONDO:MONDO:0010650,MedGen:C0025237,OMIM:309350,Orphanet:ORPHA2484,SNOMED_CT:13449007|MONDO:MONDO:0015942,MedGen:C0265293,OMIM:PS305620,Orphanet:ORPHA1826,SNOMED_CT:62803002;CLNHGVS=NC_000023.11:g.154359273C>T;CLNREVSTAT=criteria_provided,_single_submitter;CLNSIG=Uncertain_significance;CLNVC=single_nucleotide_variant;CLNVCSO=SO:0001483;GENEINFO=FLNA:2316;MC=SO:0001583|missense_variant;ORIGIN=1;Pangolin=ENSG00000196924.18|-27:0.0|-35:-0.0
chrX	154359284	931632	T	C	.	.	ALLELEID=919985;CLNDN=Cardiac_valvular_dysplasia,_X-linked;CLNDISDB=MONDO:MONDO:0010753,MedGen:C0262436,OMIM:314400;CLNHGVS=NC_000023.11:g.154359284T>C;CLNREVSTAT=criteria_provided,_single_submitter;CLNSIG=Uncertain_significance;CLNVC=single_nucleotide_variant;CLNVCSO=SO:0001483;GENEINFO=FLNA:2316;MC=SO:0001583|missense_variant;ORIGIN=0;Pangolin=ENSG00000196924.18|2:0.0|-38:-0.0
chrX	154359286	93759	G	A	.	.	AF_EXAC=1e-05;ALLELEID=99662;CLNDN=Connective_tissue_disease|Periventricular_nodular_heterotopia_1|Oto-palato-digital_syndrome,_type_II|Melnick-Needles_syndrome|Frontometaphyseal_dysplasia_1|not_provided;CLNDISDB=MONDO:MONDO:0003900,MedGen:C0009782|MONDO:MONDO:0010233,MedGen:C1848213,OMIM:300049,SNOMED_CT:448227009|MONDO:MONDO:0010571,MedGen:C1844696,OMIM:304120,Orphanet:ORPHA90652,SNOMED_CT:42432003|MONDO:MONDO:0010650,MedGen:C0025237,OMIM:309350,Orphanet:ORPHA2484,SNOMED_CT:13449007|MONDO:MONDO:0024550,MedGen:C4281559,OMIM:305620|MedGen:CN517202;CLNHGVS=NC_000023.11:g.154359286G>A;CLNREVSTAT=criteria_provided,_conflicting_interpretations;CLNSIG=Conflicting_interpretations_of_pathogenicity;CLNSIGCONF=Likely_benign(2),Uncertain_significance(1);CLNVC=single_nucleotide_variant;CLNVCSO=SO:0001483;CLNVI=Center_for_Human_Genetics,_Inc,Center_for_Human_Genetics,_Inc:FLNA-B7;GENEINFO=FLNA:2316;MC=SO:0001819|synonymous_variant;ORIGIN=1;RS=398123618;Pangolin=ENSG00000196924.18|-40:0.0|36:-0.0
chrX	154359289	1021946	G	A	.	.	ALLELEID=1014826;CLNDN=Periventricular_nodular_heterotopia_1|Oto-palato-digital_syndrome,_type_II|Melnick-Needles_syndrome|Frontometaphyseal_dysplasia;CLNDISDB=MONDO:MONDO:0010233,MedGen:C1848213,OMIM:300049,SNOMED_CT:448227009|MONDO:MONDO:0010571,MedGen:C1844696,OMIM:304120,Orphanet:ORPHA90652,SNOMED_CT:42432003|MONDO:MONDO:0010650,MedGen:C0025237,OMIM:309350,Orphanet:ORPHA2484,SNOMED_CT:13449007|MONDO:MONDO:0015942,MedGen:C0265293,OMIM:PS305620,Orphanet:ORPHA1826,SNOMED_CT:62803002;CLNHGVS=NC_000023.11:g.154359289G>A;CLNREVSTAT=criteria_provided,_single_submitter;CLNSIG=Uncertain_significance;CLNVC=single_nucleotide_variant;CLNVCSO=SO:0001483;GENEINFO=FLNA:2316;MC=SO:0001819|synonymous_variant;ORIGIN=1;Pangolin=ENSG00000196924.18|-43:0.0|-43:-0.0
chrX	154359306	1001969	T	C	.	.	ALLELEID=999672;CLNDN=Periventricular_nodular_heterotopia_1|Oto-palato-digital_syndrome,_type_II|Melnick-Needles_syndrome|Frontometaphyseal_dysplasia;CLNDISDB=MONDO:MONDO:0010233,MedGen:C1848213,OMIM:300049,SNOMED_CT:448227009|MONDO:MONDO:0010571,MedGen:C1844696,OMIM:304120,Orphanet:ORPHA90652,SNOMED_CT:42432003|MONDO:MONDO:0010650,MedGen:C0025237,OMIM:309350,Orphanet:ORPHA2484,SNOMED_CT:13449007|MONDO:MONDO:0015942,MedGen:C0265293,OMIM:PS305620,Orphanet:ORPHA1826,SNOMED_CT:62803002;CLNHGVS=NC_000023.11:g.154359306T>C;CLNREVSTAT=criteria_provided,_single_submitter;CLNSIG=Uncertain_significance;CLNVC=single_nucleotide_variant;CLNVCSO=SO:0001483;GENEINFO=FLNA:2316;MC=SO:0001583|missense_variant;ORIGIN=1;Pangolin=ENSG00000196924.18|5:0.0|-26:-0.0
chrX	154359306	1018767	T	G	.	.	ALLELEID=1014827;CLNDN=Periventricular_nodular_heterotopia_1|Oto-palato-digital_syndrome,_type_II|Melnick-Needles_syndrome|Frontometaphyseal_dysplasia;CLNDISDB=MONDO:MONDO:0010233,MedGen:C1848213,OMIM:300049,SNOMED_CT:448227009|MONDO:MONDO:0010571,MedGen:C1844696,OMIM:304120,Orphanet:ORPHA90652,SNOMED_CT:42432003|MONDO:MONDO:0010650,MedGen:C0025237,OMIM:309350,Orphanet:ORPHA2484,SNOMED_CT:13449007|MONDO:MONDO:0015942,MedGen:C0265293,OMIM:PS305620,Orphanet:ORPHA1826,SNOMED_CT:62803002;CLNHGVS=NC_000023.11:g.154359306T>G;CLNREVSTAT=criteria_provided,_single_submitter;CLNSIG=Uncertain_significance;CLNVC=single_nucleotide_variant;CLNVCSO=SO:0001483;GENEINFO=FLNA:2316;MC=SO:0001583|missense_variant;ORIGIN=1;Pangolin=ENSG00000196924.18|0:0.0|-26:-0.0
chrX	154359312	284711	C	T	.	.	ALLELEID=268948;CLNDN=not_provided;CLNDISDB=MedGen:CN517202;CLNHGVS=NC_000023.11:g.154359312C>T;CLNREVSTAT=criteria_provided,_single_submitter;CLNSIG=Uncertain_significance;CLNVC=single_nucleotide_variant;CLNVCSO=SO:0001483;GENEINFO=FLNA:2316;MC=SO:0001583|missense_variant;ORIGIN=1;RS=886044833;Pangolin=ENSG00000196924.18|-1:0.0|18:-0.0
chrX	154359317	435207	G	A	.	.	AF_EXAC=0.00046;ALLELEID=430725;CLNDN=Periventricular_nodular_heterotopia_1|Oto-palato-digital_syndrome,_type_II|Melnick-Needles_syndrome|Frontometaphyseal_dysplasia|not_specified|Cardiovascular_phenotype|not_provided;CLNDISDB=MONDO:MONDO:0010233,MedGen:C1848213,OMIM:300049,SNOMED_CT:448227009|MONDO:MONDO:0010571,MedGen:C1844696,OMIM:304120,Orphanet:ORPHA90652,SNOMED_CT:42432003|MONDO:MONDO:0010650,MedGen:C0025237,OMIM:309350,Orphanet:ORPHA2484,SNOMED_CT:13449007|MONDO:MONDO:0015942,MedGen:C0265293,OMIM:PS305620,Orphanet:ORPHA1826,SNOMED_CT:62803002|MedGen:CN169374|MedGen:CN230736|MedGen:CN517202;CLNHGVS=NC_000023.11:g.154359317G>A;CLNREVSTAT=criteria_provided,_conflicting_interpretations;CLNSIG=Conflicting_interpretations_of_pathogenicity;CLNSIGCONF=Benign(2),Likely_benign(2),Uncertain_significance(1);CLNVC=single_nucleotide_variant;CLNVCSO=SO:0001483;GENEINFO=FLNA:2316;MC=SO:0001583|missense_variant;ORIGIN=1;RS=782426283;Pangolin=ENSG00000196924.18|13:0.0|5:-0.0
chrX	154359327	211016	C	T	.	.	ALLELEID=208972;CLNDN=not_specified;CLNDISDB=MedGen:CN169374;CLNHGVS=NC_000023.11:g.154359327C>T;CLNREVSTAT=criteria_provided,_single_submitter;CLNSIG=Uncertain_significance;CLNVC=single_nucleotide_variant;CLNVCSO=SO:0001483;GENEINFO=FLNA:2316;MC=SO:0001583|missense_variant;ORIGIN=1;RS=797045578;Pangolin=ENSG00000196924.18|-2:0.0|-5:-0.0
chrX	154359341	264491	A	C	.	.	ALLELEID=259162;CLNDN=Cardiovascular_phenotype;CLNDISDB=MedGen:CN230736;CLNHGVS=NC_000023.11:g.154359341A>C;CLNREVSTAT=criteria_provided,_single_submitter;CLNSIG=Uncertain_significance;CLNVC=single_nucleotide_variant;CLNVCSO=SO:0001483;GENEINFO=FLNA:2316;MC=SO:0001583|missense_variant;ORIGIN=1;RS=886039174;Pangolin=ENSG00000196924.18|-1:0.05|-19:-0.0
chrX	154359342	871721	T	A	.	.	ALLELEID=860810;CLNDN=not_provided;CLNDISDB=MedGen:CN517202;CLNHGVS=NC_000023.11:g.154359342T>A;CLNREVSTAT=criteria_provided,_single_submitter;CLNSIG=Uncertain_significance;CLNVC=single_nucleotide_variant;CLNVCSO=SO:0001483;GENEINFO=FLNA:2316;MC=SO:0001583|missense_variant;ORIGIN=1;Pangolin=ENSG00000196924.18|-12:0.0|27:-0.0
chrX	154359342	519878	T	C	.	.	AF_EXAC=1e-05;ALLELEID=510912;CLNDN=Periventricular_nodular_heterotopia_1|Oto-palato-digital_syndrome,_type_II|Melnick-Needles_syndrome|Frontometaphyseal_dysplasia|Cardiovascular_phenotype;CLNDISDB=MONDO:MONDO:0010233,MedGen:C1848213,OMIM:300049,SNOMED_CT:448227009|MONDO:MONDO:0010571,MedGen:C1844696,OMIM:304120,Orphanet:ORPHA90652,SNOMED_CT:42432003|MONDO:MONDO:0010650,MedGen:C0025237,OMIM:309350,Orphanet:ORPHA2484,SNOMED_CT:13449007|MONDO:MONDO:0015942,MedGen:C0265293,OMIM:PS305620,Orphanet:ORPHA1826,SNOMED_CT:62803002|MedGen:CN230736;CLNHGVS=NC_000023.11:g.154359342T>C;CLNREVSTAT=criteria_provided,_multiple_submitters,_no_conflicts;CLNSIG=Uncertain_significance;CLNVC=single_nucleotide_variant;CLNVCSO=SO:0001483;GENEINFO=FLNA:2316;MC=SO:0001583|missense_variant;ORIGIN=1;RS=781976719;Pangolin=ENSG00000196924.18|29:0.0|-20:-0.0
chrX	154359366	1011642	G	A	.	.	ALLELEID=999673;CLNDN=Periventricular_nodular_heterotopia_1|Oto-palato-digital_syndrome,_type_II|Melnick-Needles_syndrome|Frontometaphyseal_dysplasia;CLNDISDB=MONDO:MONDO:0010233,MedGen:C1848213,OMIM:300049,SNOMED_CT:448227009|MONDO:MONDO:0010571,MedGen:C1844696,OMIM:304120,Orphanet:ORPHA90652,SNOMED_CT:42432003|MONDO:MONDO:0010650,MedGen:C0025237,OMIM:309350,Orphanet:ORPHA2484,SNOMED_CT:13449007|MONDO:MONDO:0015942,MedGen:C0265293,OMIM:PS305620,Orphanet:ORPHA1826,SNOMED_CT:62803002;CLNHGVS=NC_000023.11:g.154359366G>A;CLNREVSTAT=criteria_provided,_single_submitter;CLNSIG=Uncertain_significance;CLNVC=single_nucleotide_variant;CLNVCSO=SO:0001483;GENEINFO=FLNA:2316;MC=SO:0001583|missense_variant;ORIGIN=1;Pangolin=ENSG00000196924.18|35:0.0|40:-0.0
chrX	154359370	167081	C	T	.	.	AF_EXAC=0.00014;AF_TGP=0.00079;ALLELEID=177714;CLNDN=Periventricular_nodular_heterotopia_1|Oto-palato-digital_syndrome,_type_II|Melnick-Needles_syndrome|Frontometaphyseal_dysplasia|History_of_neurodevelopmental_disorder|not_specified|not_provided;CLNDISDB=MONDO:MONDO:0010233,MedGen:C1848213,OMIM:300049,SNOMED_CT:448227009|MONDO:MONDO:0010571,MedGen:C1844696,OMIM:304120,Orphanet:ORPHA90652,SNOMED_CT:42432003|MONDO:MONDO:0010650,MedGen:C0025237,OMIM:309350,Orphanet:ORPHA2484,SNOMED_CT:13449007|MONDO:MONDO:0015942,MedGen:C0265293,OMIM:PS305620,Orphanet:ORPHA1826,SNOMED_CT:62803002|MedGen:C2711754|MedGen:CN169374|MedGen:CN517202;CLNHGVS=NC_000023.11:g.154359370C>T;CLNREVSTAT=criteria_provided,_conflicting_interpretations;CLNSIG=Conflicting_interpretations_of_pathogenicity;CLNSIGCONF=Likely_benign(3),Uncertain_significance(1);CLNVC=single_nucleotide_variant;CLNVCSO=SO:0001483;GENEINFO=FLNA:2316;MC=SO:0001819|synonymous_variant;ORIGIN=1;RS=182074603;Pangolin=ENSG00000196924.18|36:0.0|1:-0.0
chrX	154359375	651926	C	T	.	.	ALLELEID=649847;CLNDN=Periventricular_nodular_heterotopia_1|Oto-palato-digital_syndrome,_type_II|Melnick-Needles_syndrome|Frontometaphyseal_dysplasia;CLNDISDB=MONDO:MONDO:0010233,MedGen:C1848213,OMIM:300049,SNOMED_CT:448227009|MONDO:MONDO:0010571,MedGen:C1844696,OMIM:304120,Orphanet:ORPHA90652,SNOMED_CT:42432003|MONDO:MONDO:0010650,MedGen:C0025237,OMIM:309350,Orphanet:ORPHA2484,SNOMED_CT:13449007|MONDO:MONDO:0015942,MedGen:C0265293,OMIM:PS305620,Orphanet:ORPHA1826,SNOMED_CT:62803002;CLNHGVS=NC_000023.11:g.154359375C>T;CLNREVSTAT=criteria_provided,_single_submitter;CLNSIG=Uncertain_significance;CLNVC=single_nucleotide_variant;CLNVCSO=SO:0001483;GENEINFO=FLNA:2316;MC=SO:0001583|missense_variant;ORIGIN=1;RS=1603360869;Pangolin=ENSG00000196924.18|31:0.0|-45:-0.0
chrX	154359392	966767	C	T	.	.	ALLELEID=959202;CLNDN=Periventricular_nodular_heterotopia_1|Oto-palato-digital_syndrome,_type_II|Melnick-Needles_syndrome|Frontometaphyseal_dysplasia;CLNDISDB=MONDO:MONDO:0010233,MedGen:C1848213,OMIM:300049,SNOMED_CT:448227009|MONDO:MONDO:0010571,MedGen:C1844696,OMIM:304120,Orphanet:ORPHA90652,SNOMED_CT:42432003|MONDO:MONDO:0010650,MedGen:C0025237,OMIM:309350,Orphanet:ORPHA2484,SNOMED_CT:13449007|MONDO:MONDO:0015942,MedGen:C0265293,OMIM:PS305620,Orphanet:ORPHA1826,SNOMED_CT:62803002;CLNHGVS=NC_000023.11:g.154359392C>T;CLNREVSTAT=criteria_provided,_single_submitter;CLNSIG=Uncertain_significance;CLNVC=single_nucleotide_variant;CLNVCSO=SO:0001483;GENEINFO=FLNA:2316;MC=SO:0001583|missense_variant;ORIGIN=1;Pangolin=ENSG00000196924.18|14:0.0|9:-0.0
chrX	154359395	963143	G	A	.	.	ALLELEID=951676;CLNDN=Periventricular_nodular_heterotopia_1|Oto-palato-digital_syndrome,_type_II|Melnick-Needles_syndrome|Frontometaphyseal_dysplasia;CLNDISDB=MONDO:MONDO:0010233,MedGen:C1848213,OMIM:300049,SNOMED_CT:448227009|MONDO:MONDO:0010571,MedGen:C1844696,OMIM:304120,Orphanet:ORPHA90652,SNOMED_CT:42432003|MONDO:MONDO:0010650,MedGen:C0025237,OMIM:309350,Orphanet:ORPHA2484,SNOMED_CT:13449007|MONDO:MONDO:0015942,MedGen:C0265293,OMIM:PS305620,Orphanet:ORPHA1826,SNOMED_CT:62803002;CLNHGVS=NC_000023.11:g.154359395G>A;CLNREVSTAT=criteria_provided,_single_submitter;CLNSIG=Uncertain_significance;CLNVC=single_nucleotide_variant;CLNVCSO=SO:0001483;GENEINFO=FLNA:2316;MC=SO:0001583|missense_variant;ORIGIN=1;Pangolin=ENSG00000196924.18|-24:0.0|6:-0.0
chrX	154359397	1039207	G	A	.	.	ALLELEID=1035413;CLNDN=Periventricular_nodular_heterotopia_1|Oto-palato-digital_syndrome,_type_II|Melnick-Needles_syndrome|Frontometaphyseal_dysplasia;CLNDISDB=MONDO:MONDO:0010233,MedGen:C1848213,OMIM:300049,SNOMED_CT:448227009|MONDO:MONDO:0010571,MedGen:C1844696,OMIM:304120,Orphanet:ORPHA90652,SNOMED_CT:42432003|MONDO:MONDO:0010650,MedGen:C0025237,OMIM:309350,Orphanet:ORPHA2484,SNOMED_CT:13449007|MONDO:MONDO:0015942,MedGen:C0265293,OMIM:PS305620,Orphanet:ORPHA1826,SNOMED_CT:62803002;CLNHGVS=NC_000023.11:g.154359397G>A;CLNREVSTAT=criteria_provided,_single_submitter;CLNSIG=Uncertain_significance;CLNVC=single_nucleotide_variant;CLNVCSO=SO:0001483;GENEINFO=FLNA:2316;MC=SO:0001819|synonymous_variant;ORIGIN=1;Pangolin=ENSG00000196924.18|9:0.01|4:-0.0
chrX	154359505	947621	T	C	.	.	ALLELEID=929622;CLNDN=Periventricular_nodular_heterotopia_1|Oto-palato-digital_syndrome,_type_II|Melnick-Needles_syndrome|Frontometaphyseal_dysplasia;CLNDISDB=MONDO:MONDO:0010233,MedGen:C1848213,OMIM:300049,SNOMED_CT:448227009|MONDO:MONDO:0010571,MedGen:C1844696,OMIM:304120,Orphanet:ORPHA90652,SNOMED_CT:42432003|MONDO:MONDO:0010650,MedGen:C0025237,OMIM:309350,Orphanet:ORPHA2484,SNOMED_CT:13449007|MONDO:MONDO:0015942,MedGen:C0265293,OMIM:PS305620,Orphanet:ORPHA1826,SNOMED_CT:62803002;CLNHGVS=NC_000023.11:g.154359505T>C;CLNREVSTAT=criteria_provided,_single_submitter;CLNSIG=Uncertain_significance;CLNVC=single_nucleotide_variant;CLNVCSO=SO:0001483;GENEINFO=FLNA:2316;MC=SO:0001583|missense_variant;ORIGIN=1;Pangolin=ENSG00000196924.18|-21:0.0|-21:-0.0
chrX	154359513	447342	G	A	.	.	ALLELEID=442402;CLNDN=not_specified;CLNDISDB=MedGen:CN169374;CLNHGVS=NC_000023.11:g.154359513G>A;CLNREVSTAT=criteria_provided,_single_submitter;CLNSIG=Uncertain_significance;CLNVC=single_nucleotide_variant;CLNVCSO=SO:0001483;GENEINFO=FLNA:2316;MC=SO:0001819|synonymous_variant;ORIGIN=1;RS=1557177508;Pangolin=ENSG00000196924.18|42:0.0|22:-0.0
chrX	154359520	464988	G	A	.	.	AF_ESP=0.0002;AF_EXAC=0.00012;ALLELEID=471395;CLNDN=Periventricular_nodular_heterotopia_1|Oto-palato-digital_syndrome,_type_II|Melnick-Needles_syndrome|Frontometaphyseal_dysplasia|Cardiovascular_phenotype|not_provided;CLNDISDB=MONDO:MONDO:0010233,MedGen:C1848213,OMIM:300049,SNOMED_CT:448227009|MONDO:MONDO:0010571,MedGen:C1844696,OMIM:304120,Orphanet:ORPHA90652,SNOMED_CT:42432003|MONDO:MONDO:0010650,MedGen:C0025237,OMIM:309350,Orphanet:ORPHA2484,SNOMED_CT:13449007|MONDO:MONDO:0015942,MedGen:C0265293,OMIM:PS305620,Orphanet:ORPHA1826,SNOMED_CT:62803002|MedGen:CN230736|MedGen:CN517202;CLNHGVS=NC_000023.11:g.154359520G>A;CLNREVSTAT=criteria_provided,_conflicting_interpretations;CLNSIG=Conflicting_interpretations_of_pathogenicity;CLNSIGCONF=Likely_benign(1),Uncertain_significance(2);CLNVC=single_nucleotide_variant;CLNVCSO=SO:0001483;GENEINFO=FLNA:2316;MC=SO:0001583|missense_variant;ORIGIN=1;RS=376774130;Pangolin=ENSG00000196924.18|-36:0.0|-36:-0.0
chrX	154359543	373181	G	T	.	.	ALLELEID=360649;CLNDN=not_specified;CLNDISDB=MedGen:CN169374;CLNHGVS=NC_000023.11:g.154359543G>T;CLNREVSTAT=criteria_provided,_single_submitter;CLNSIG=Uncertain_significance;CLNVC=single_nucleotide_variant;CLNVCSO=SO:0001483;GENEINFO=FLNA:2316;MC=SO:0001583|missense_variant;ORIGIN=1;RS=201475771;Pangolin=ENSG00000196924.18|12:0.0|-8:-0.0
chrX	154359544	213506	T	C	.	.	AF_EXAC=7e-05;ALLELEID=210486;CLNDN=Periventricular_nodular_heterotopia_1|Oto-palato-digital_syndrome,_type_II|Melnick-Needles_syndrome|Frontometaphyseal_dysplasia|not_provided;CLNDISDB=MONDO:MONDO:0010233,MedGen:C1848213,OMIM:300049,SNOMED_CT:448227009|MONDO:MONDO:0010571,MedGen:C1844696,OMIM:304120,Orphanet:ORPHA90652,SNOMED_CT:42432003|MONDO:MONDO:0010650,MedGen:C0025237,OMIM:309350,Orphanet:ORPHA2484,SNOMED_CT:13449007|MONDO:MONDO:0015942,MedGen:C0265293,OMIM:PS305620,Orphanet:ORPHA1826,SNOMED_CT:62803002|MedGen:CN517202;CLNHGVS=NC_000023.11:g.154359544T>C;CLNREVSTAT=criteria_provided,_conflicting_interpretations;CLNSIG=Conflicting_interpretations_of_pathogenicity;CLNSIGCONF=Benign(1),Uncertain_significance(1);CLNVC=single_nucleotide_variant;CLNVCSO=SO:0001483;GENEINFO=FLNA:2316;MC=SO:0001583|missense_variant;ORIGIN=1;RS=782774182;Pangolin=ENSG00000196924.18|44:0.0|11:-0.0
chrX	154359550	1020790	C	T	.	.	ALLELEID=1014828;CLNDN=Periventricular_nodular_heterotopia_1|Oto-palato-digital_syndrome,_type_II|Melnick-Needles_syndrome|Frontometaphyseal_dysplasia;CLNDISDB=MONDO:MONDO:0010233,MedGen:C1848213,OMIM:300049,SNOMED_CT:448227009|MONDO:MONDO:0010571,MedGen:C1844696,OMIM:304120,Orphanet:ORPHA90652,SNOMED_CT:42432003|MONDO:MONDO:0010650,MedGen:C0025237,OMIM:309350,Orphanet:ORPHA2484,SNOMED_CT:13449007|MONDO:MONDO:0015942,MedGen:C0265293,OMIM:PS305620,Orphanet:ORPHA1826,SNOMED_CT:62803002;CLNHGVS=NC_000023.11:g.154359550C>T;CLNREVSTAT=criteria_provided,_single_submitter;CLNSIG=Uncertain_significance;CLNVC=single_nucleotide_variant;CLNVCSO=SO:0001483;GENEINFO=FLNA:2316;MC=SO:0001583|missense_variant;ORIGIN=1;Pangolin=ENSG00000196924.18|47:0.0|5:-0.0
chrX	154359551	405455	G	A	.	.	AF_ESP=0.0002;AF_EXAC=6e-05;ALLELEID=404526;CLNDN=Periventricular_nodular_heterotopia_1|Oto-palato-digital_syndrome,_type_II|Melnick-Needles_syndrome|Frontometaphyseal_dysplasia_1;CLNDISDB=MONDO:MONDO:0010233,MedGen:C1848213,OMIM:300049,SNOMED_CT:448227009|MONDO:MONDO:0010571,MedGen:C1844696,OMIM:304120,Orphanet:ORPHA90652,SNOMED_CT:42432003|MONDO:MONDO:0010650,MedGen:C0025237,OMIM:309350,Orphanet:ORPHA2484,SNOMED_CT:13449007|MONDO:MONDO:0024550,MedGen:C4281559,OMIM:305620;CLNHGVS=NC_000023.11:g.154359551G>A;CLNREVSTAT=criteria_provided,_single_submitter;CLNSIG=Uncertain_significance;CLNVC=single_nucleotide_variant;CLNVCSO=SO:0001483;GENEINFO=FLNA:2316;MC=SO:0001583|missense_variant;ORIGIN=1;RS=369768801;Pangolin=ENSG00000196924.18|-16:0.0|4:-0.0
chrX	154359556	641236	C	T	.	.	ALLELEID=649848;CLNDN=Periventricular_nodular_heterotopia_1|Oto-palato-digital_syndrome,_type_II|Melnick-Needles_syndrome|Frontometaphyseal_dysplasia_1;CLNDISDB=MONDO:MONDO:0010233,MedGen:C1848213,OMIM:300049,SNOMED_CT:448227009|MONDO:MONDO:0010571,MedGen:C1844696,OMIM:304120,Orphanet:ORPHA90652,SNOMED_CT:42432003|MONDO:MONDO:0010650,MedGen:C0025237,OMIM:309350,Orphanet:ORPHA2484,SNOMED_CT:13449007|MONDO:MONDO:0024550,MedGen:C4281559,OMIM:305620;CLNHGVS=NC_000023.11:g.154359556C>T;CLNREVSTAT=criteria_provided,_single_submitter;CLNSIG=Uncertain_significance;CLNVC=single_nucleotide_variant;CLNVCSO=SO:0001483;GENEINFO=FLNA:2316;MC=SO:0001583|missense_variant;ORIGIN=1;RS=782490288;Pangolin=ENSG00000196924.18|-1:0.05|41:-0.01
chrX	154359566	190193	C	T	.	.	AF_ESP=0.0001;AF_EXAC=3e-05;ALLELEID=188024;CLNDN=Periventricular_nodular_heterotopia_1|not_specified|not_provided;CLNDISDB=MONDO:MONDO:0010233,MedGen:C1848213,OMIM:300049,SNOMED_CT:448227009|MedGen:CN169374|MedGen:CN517202;CLNHGVS=NC_000023.11:g.154359566C>T;CLNREVSTAT=criteria_provided,_conflicting_interpretations;CLNSIG=Conflicting_interpretations_of_pathogenicity;CLNSIGCONF=Likely_benign(1),Uncertain_significance(2);CLNVC=single_nucleotide_variant;CLNVCSO=SO:0001483;GENEINFO=FLNA:2316;MC=SO:0001583|missense_variant;ORIGIN=1;RS=377390031;Pangolin=ENSG00000196924.18|31:0.0|34:-0.0
chrX	154359608	570338	C	T	.	.	AF_EXAC=1e-05;ALLELEID=572358;CLNDN=Periventricular_nodular_heterotopia_1|Oto-palato-digital_syndrome,_type_II|Melnick-Needles_syndrome|Frontometaphyseal_dysplasia_1;CLNDISDB=MONDO:MONDO:0010233,MedGen:C1848213,OMIM:300049,SNOMED_CT:448227009|MONDO:MONDO:0010571,MedGen:C1844696,OMIM:304120,Orphanet:ORPHA90652,SNOMED_CT:42432003|MONDO:MONDO:0010650,MedGen:C0025237,OMIM:309350,Orphanet:ORPHA2484,SNOMED_CT:13449007|MONDO:MONDO:0024550,MedGen:C4281559,OMIM:305620;CLNHGVS=NC_000023.11:g.154359608C>T;CLNREVSTAT=criteria_provided,_single_submitter;CLNSIG=Uncertain_significance;CLNVC=single_nucleotide_variant;CLNVCSO=SO:0001483;GENEINFO=FLNA:2316;MC=SO:0001583|missense_variant;ORIGIN=1;RS=782342052;Pangolin=ENSG00000196924.18|-11:0.01|38:-0.0
chrX	154359610	1023457	G	A	.	.	ALLELEID=1014829;CLNDN=Periventricular_nodular_heterotopia_1|Oto-palato-digital_syndrome,_type_II|Melnick-Needles_syndrome|Frontometaphyseal_dysplasia;CLNDISDB=MONDO:MONDO:0010233,MedGen:C1848213,OMIM:300049,SNOMED_CT:448227009|MONDO:MONDO:0010571,MedGen:C1844696,OMIM:304120,Orphanet:ORPHA90652,SNOMED_CT:42432003|MONDO:MONDO:0010650,MedGen:C0025237,OMIM:309350,Orphanet:ORPHA2484,SNOMED_CT:13449007|MONDO:MONDO:0015942,MedGen:C0265293,OMIM:PS305620,Orphanet:ORPHA1826,SNOMED_CT:62803002;CLNHGVS=NC_000023.11:g.154359610G>A;CLNREVSTAT=criteria_provided,_single_submitter;CLNSIG=Uncertain_significance;CLNVC=single_nucleotide_variant;CLNVCSO=SO:0001483;GENEINFO=FLNA:2316;MC=SO:0001583|missense_variant;ORIGIN=1;Pangolin=ENSG00000196924.18|-13:0.02|36:-0.0
chrX	154359635	561300	C	T	.	.	ALLELEID=552472;CLNDN=Connective_tissue_disease|Periventricular_nodular_heterotopia_1|Oto-palato-digital_syndrome,_type_II|Melnick-Needles_syndrome|Frontometaphyseal_dysplasia;CLNDISDB=MONDO:MONDO:0003900,MedGen:C0009782|MONDO:MONDO:0010233,MedGen:C1848213,OMIM:300049,SNOMED_CT:448227009|MONDO:MONDO:0010571,MedGen:C1844696,OMIM:304120,Orphanet:ORPHA90652,SNOMED_CT:42432003|MONDO:MONDO:0010650,MedGen:C0025237,OMIM:309350,Orphanet:ORPHA2484,SNOMED_CT:13449007|MONDO:MONDO:0015942,MedGen:C0265293,OMIM:PS305620,Orphanet:ORPHA1826,SNOMED_CT:62803002;CLNHGVS=NC_000023.11:g.154359635C>T;CLNREVSTAT=criteria_provided,_conflicting_interpretations;CLNSIG=Conflicting_interpretations_of_pathogenicity;CLNSIGCONF=Likely_benign(1),Uncertain_significance(1);CLNVC=single_nucleotide_variant;CLNVCSO=SO:0001483;CLNVI=Center_for_Human_Genetics,_Inc,Center_for_Human_Genetics,_Inc:FLNA-B8;GENEINFO=FLNA:2316;MC=SO:0001583|missense_variant;ORIGIN=1;RS=1569551635;Pangolin=ENSG00000196924.18|-38:0.0|3:-0.0
chrX	154359641	464986	G	A	.	.	AF_EXAC=1e-05;ALLELEID=471819;CLNDN=Periventricular_nodular_heterotopia_1|Oto-palato-digital_syndrome,_type_II|Melnick-Needles_syndrome|Frontometaphyseal_dysplasia;CLNDISDB=MONDO:MONDO:0010233,MedGen:C1848213,OMIM:300049,SNOMED_CT:448227009|MONDO:MONDO:0010571,MedGen:C1844696,OMIM:304120,Orphanet:ORPHA90652,SNOMED_CT:42432003|MONDO:MONDO:0010650,MedGen:C0025237,OMIM:309350,Orphanet:ORPHA2484,SNOMED_CT:13449007|MONDO:MONDO:0015942,MedGen:C0265293,OMIM:PS305620,Orphanet:ORPHA1826,SNOMED_CT:62803002;CLNHGVS=NC_000023.11:g.154359641G>A;CLNREVSTAT=criteria_provided,_single_submitter;CLNSIG=Uncertain_significance;CLNVC=single_nucleotide_variant;CLNVCSO=SO:0001483;GENEINFO=FLNA:2316;MC=SO:0001583|missense_variant;ORIGIN=1;RS=782746289;Pangolin=ENSG00000196924.18|5:0.0|5:-0.0
chrX	154359727	572412	C	T	.	.	ALLELEID=573704;CLNDN=Periventricular_nodular_heterotopia_1|Oto-palato-digital_syndrome,_type_II|Melnick-Needles_syndrome|Frontometaphyseal_dysplasia_1;CLNDISDB=MONDO:MONDO:0010233,MedGen:C1848213,OMIM:300049,SNOMED_CT:448227009|MONDO:MONDO:0010571,MedGen:C1844696,OMIM:304120,Orphanet:ORPHA90652,SNOMED_CT:42432003|MONDO:MONDO:0010650,MedGen:C0025237,OMIM:309350,Orphanet:ORPHA2484,SNOMED_CT:13449007|MONDO:MONDO:0024550,MedGen:C4281559,OMIM:305620;CLNHGVS=NC_000023.11:g.154359727C>T;CLNREVSTAT=criteria_provided,_single_submitter;CLNSIG=Uncertain_significance;CLNVC=single_nucleotide_variant;CLNVCSO=SO:0001483;GENEINFO=FLNA:2316;MC=SO:0001627|intron_variant;ORIGIN=1;RS=1569551642;Pangolin=ENSG00000196924.18|30:0.36|5:-0.51
chrX	154359764	934186	A	G	.	.	ALLELEID=939490;CLNDN=Periventricular_nodular_heterotopia_1|Oto-palato-digital_syndrome,_type_II|Melnick-Needles_syndrome|Frontometaphyseal_dysplasia;CLNDISDB=MONDO:MONDO:0010233,MedGen:C1848213,OMIM:300049,SNOMED_CT:448227009|MONDO:MONDO:0010571,MedGen:C1844696,OMIM:304120,Orphanet:ORPHA90652,SNOMED_CT:42432003|MONDO:MONDO:0010650,MedGen:C0025237,OMIM:309350,Orphanet:ORPHA2484,SNOMED_CT:13449007|MONDO:MONDO:0015942,MedGen:C0265293,OMIM:PS305620,Orphanet:ORPHA1826,SNOMED_CT:62803002;CLNHGVS=NC_000023.11:g.154359764A>G;CLNREVSTAT=criteria_provided,_single_submitter;CLNSIG=Uncertain_significance;CLNVC=single_nucleotide_variant;CLNVCSO=SO:0001483;GENEINFO=FLNA:2316;MC=SO:0001583|missense_variant;ORIGIN=1;Pangolin=ENSG00000196924.18|-7:0.0|-32:-0.0
chrX	154359771	566013	C	T	.	.	ALLELEID=574357;CLNDN=Periventricular_nodular_heterotopia_1|Oto-palato-digital_syndrome,_type_II|Melnick-Needles_syndrome|Frontometaphyseal_dysplasia_1;CLNDISDB=MONDO:MONDO:0010233,MedGen:C1848213,OMIM:300049,SNOMED_CT:448227009|MONDO:MONDO:0010571,MedGen:C1844696,OMIM:304120,Orphanet:ORPHA90652,SNOMED_CT:42432003|MONDO:MONDO:0010650,MedGen:C0025237,OMIM:309350,Orphanet:ORPHA2484,SNOMED_CT:13449007|MONDO:MONDO:0024550,MedGen:C4281559,OMIM:305620;CLNHGVS=NC_000023.11:g.154359771C>T;CLNREVSTAT=criteria_provided,_single_submitter;CLNSIG=Uncertain_significance;CLNVC=single_nucleotide_variant;CLNVCSO=SO:0001483;GENEINFO=FLNA:2316;MC=SO:0001583|missense_variant;ORIGIN=1;RS=1557177584;Pangolin=ENSG00000196924.18|-3:0.01|-14:-0.0
chrX	154359781	497315	C	T	.	.	ALLELEID=488739;CLNDN=not_provided;CLNDISDB=MedGen:CN517202;CLNHGVS=NC_000023.11:g.154359781C>T;CLNREVSTAT=criteria_provided,_single_submitter;CLNSIG=Uncertain_significance;CLNVC=single_nucleotide_variant;CLNVCSO=SO:0001483;GENEINFO=FLNA:2316;MC=SO:0001819|synonymous_variant;ORIGIN=1;RS=1557177599;Pangolin=ENSG00000196924.18|-13:0.0|-24:-0.0
chrX	154359782	639803	T	C	.	.	ALLELEID=649849;CLNDN=Periventricular_nodular_heterotopia_1|Oto-palato-digital_syndrome,_type_II|Melnick-Needles_syndrome|Frontometaphyseal_dysplasia_1;CLNDISDB=MONDO:MONDO:0010233,MedGen:C1848213,OMIM:300049,SNOMED_CT:448227009|MONDO:MONDO:0010571,MedGen:C1844696,OMIM:304120,Orphanet:ORPHA90652,SNOMED_CT:42432003|MONDO:MONDO:0010650,MedGen:C0025237,OMIM:309350,Orphanet:ORPHA2484,SNOMED_CT:13449007|MONDO:MONDO:0024550,MedGen:C4281559,OMIM:305620;CLNHGVS=NC_000023.11:g.154359782T>C;CLNREVSTAT=criteria_provided,_single_submitter;CLNSIG=Uncertain_significance;CLNVC=single_nucleotide_variant;CLNVCSO=SO:0001483;GENEINFO=FLNA:2316;MC=SO:0001583|missense_variant;ORIGIN=1;RS=1557177601;Pangolin=ENSG00000196924.18|-14:0.0|-18:-0.0
chrX	154359786	547384	C	T	.	.	AF_EXAC=1e-05;ALLELEID=538295;CLNDN=Connective_tissue_disease|Periventricular_nodular_heterotopia_1|Oto-palato-digital_syndrome,_type_II|Melnick-Needles_syndrome|Frontometaphyseal_dysplasia;CLNDISDB=MONDO:MONDO:0003900,MedGen:C0009782|MONDO:MONDO:0010233,MedGen:C1848213,OMIM:300049,SNOMED_CT:448227009|MONDO:MONDO:0010571,MedGen:C1844696,OMIM:304120,Orphanet:ORPHA90652,SNOMED_CT:42432003|MONDO:MONDO:0010650,MedGen:C0025237,OMIM:309350,Orphanet:ORPHA2484,SNOMED_CT:13449007|MONDO:MONDO:0015942,MedGen:C0265293,OMIM:PS305620,Orphanet:ORPHA1826,SNOMED_CT:62803002;CLNHGVS=NC_000023.11:g.154359786C>T;CLNREVSTAT=criteria_provided,_conflicting_interpretations;CLNSIG=Conflicting_interpretations_of_pathogenicity;CLNSIGCONF=Likely_benign(1),Uncertain_significance(1);CLNVC=single_nucleotide_variant;CLNVCSO=SO:0001483;CLNVI=Center_for_Human_Genetics,_Inc,Center_for_Human_Genetics,_Inc:FLNA-A17;GENEINFO=FLNA:2316;MC=SO:0001583|missense_variant;ORIGIN=1;RS=782412141;Pangolin=ENSG00000196924.18|-29:0.0|20:-0.0
chrX	154359791	1051515	G	A	.	.	ALLELEID=1052341;CLNDN=Periventricular_nodular_heterotopia_1|Oto-palato-digital_syndrome,_type_II|Melnick-Needles_syndrome|Frontometaphyseal_dysplasia;CLNDISDB=MONDO:MONDO:0010233,MedGen:C1848213,OMIM:300049,SNOMED_CT:448227009|MONDO:MONDO:0010571,MedGen:C1844696,OMIM:304120,Orphanet:ORPHA90652,SNOMED_CT:42432003|MONDO:MONDO:0010650,MedGen:C0025237,OMIM:309350,Orphanet:ORPHA2484,SNOMED_CT:13449007|MONDO:MONDO:0015942,MedGen:C0265293,OMIM:PS305620,Orphanet:ORPHA1826,SNOMED_CT:62803002;CLNHGVS=NC_000023.11:g.154359791G>A;CLNREVSTAT=criteria_provided,_single_submitter;CLNSIG=Uncertain_significance;CLNVC=single_nucleotide_variant;CLNVCSO=SO:0001483;GENEINFO=FLNA:2316;MC=SO:0001583|missense_variant;ORIGIN=1;Pangolin=ENSG00000196924.18|-23:0.0|0:-0.0
chrX	154359815	597602	T	C	.	.	ALLELEID=588663;CLNDN=not_provided;CLNDISDB=MedGen:CN517202;CLNHGVS=NC_000023.11:g.154359815T>C;CLNREVSTAT=criteria_provided,_single_submitter;CLNSIG=Uncertain_significance;CLNVC=single_nucleotide_variant;CLNVCSO=SO:0001483;GENEINFO=FLNA:2316;MC=SO:0001583|missense_variant;ORIGIN=1;RS=1569551645;Pangolin=ENSG00000196924.18|-1:0.0|-9:-0.01
chrX	154359818	1007856	G	A	.	.	ALLELEID=999674;CLNDN=Periventricular_nodular_heterotopia_1|Oto-palato-digital_syndrome,_type_II|Melnick-Needles_syndrome|Frontometaphyseal_dysplasia;CLNDISDB=MONDO:MONDO:0010233,MedGen:C1848213,OMIM:300049,SNOMED_CT:448227009|MONDO:MONDO:0010571,MedGen:C1844696,OMIM:304120,Orphanet:ORPHA90652,SNOMED_CT:42432003|MONDO:MONDO:0010650,MedGen:C0025237,OMIM:309350,Orphanet:ORPHA2484,SNOMED_CT:13449007|MONDO:MONDO:0015942,MedGen:C0265293,OMIM:PS305620,Orphanet:ORPHA1826,SNOMED_CT:62803002;CLNHGVS=NC_000023.11:g.154359818G>A;CLNREVSTAT=criteria_provided,_single_submitter;CLNSIG=Uncertain_significance;CLNVC=single_nucleotide_variant;CLNVCSO=SO:0001483;GENEINFO=FLNA:2316;MC=SO:0001583|missense_variant;ORIGIN=1;Pangolin=ENSG00000196924.18|-12:0.01|31:-0.0
chrX	154359824	213474	C	T	.	.	ALLELEID=210489;CLNDN=not_provided;CLNDISDB=MedGen:CN517202;CLNHGVS=NC_000023.11:g.154359824C>T;CLNREVSTAT=criteria_provided,_single_submitter;CLNSIG=Uncertain_significance;CLNVC=single_nucleotide_variant;CLNVCSO=SO:0001483;GENEINFO=FLNA:2316;MC=SO:0001583|missense_variant;ORIGIN=1;RS=863223623;Pangolin=ENSG00000196924.18|-18:0.0|5:-0.0
chrX	154359825	1033845	G	A	.	.	ALLELEID=1022155;CLNDN=Cardiac_valvular_dysplasia,_X-linked;CLNDISDB=MONDO:MONDO:0010753,MedGen:C0262436,OMIM:314400;CLNHGVS=NC_000023.11:g.154359825G>A;CLNREVSTAT=criteria_provided,_single_submitter;CLNSIG=Uncertain_significance;CLNVC=single_nucleotide_variant;CLNVCSO=SO:0001483;GENEINFO=FLNA:2316;MC=SO:0001583|missense_variant;ORIGIN=16;Pangolin=ENSG00000196924.18|-19:0.0|24:-0.0
chrX	154359850	533569	C	A	.	.	ALLELEID=534704;CLNDN=Periventricular_nodular_heterotopia_1|Oto-palato-digital_syndrome,_type_II|Melnick-Needles_syndrome|Frontometaphyseal_dysplasia_1;CLNDISDB=MONDO:MONDO:0010233,MedGen:C1848213,OMIM:300049,SNOMED_CT:448227009|MONDO:MONDO:0010571,MedGen:C1844696,OMIM:304120,Orphanet:ORPHA90652,SNOMED_CT:42432003|MONDO:MONDO:0010650,MedGen:C0025237,OMIM:309350,Orphanet:ORPHA2484,SNOMED_CT:13449007|MONDO:MONDO:0024550,MedGen:C4281559,OMIM:305620;CLNHGVS=NC_000023.11:g.154359850C>A;CLNREVSTAT=criteria_provided,_single_submitter;CLNSIG=Uncertain_significance;CLNVC=single_nucleotide_variant;CLNVCSO=SO:0001483;GENEINFO=FLNA:2316;MC=SO:0001583|missense_variant;ORIGIN=1;RS=1557177627;Pangolin=ENSG00000196924.18|-44:0.0|-1:-0.0
chrX	154359855	1044939	T	A	.	.	ALLELEID=1035414;CLNDN=Periventricular_nodular_heterotopia_1|Oto-palato-digital_syndrome,_type_II|Melnick-Needles_syndrome|Frontometaphyseal_dysplasia;CLNDISDB=MONDO:MONDO:0010233,MedGen:C1848213,OMIM:300049,SNOMED_CT:448227009|MONDO:MONDO:0010571,MedGen:C1844696,OMIM:304120,Orphanet:ORPHA90652,SNOMED_CT:42432003|MONDO:MONDO:0010650,MedGen:C0025237,OMIM:309350,Orphanet:ORPHA2484,SNOMED_CT:13449007|MONDO:MONDO:0015942,MedGen:C0265293,OMIM:PS305620,Orphanet:ORPHA1826,SNOMED_CT:62803002;CLNHGVS=NC_000023.11:g.154359855T>A;CLNREVSTAT=criteria_provided,_single_submitter;CLNSIG=Uncertain_significance;CLNVC=single_nucleotide_variant;CLNVCSO=SO:0001483;GENEINFO=FLNA:2316;MC=SO:0001583|missense_variant;ORIGIN=1;Pangolin=ENSG00000196924.18|-6:0.0|50:-0.0
chrX	154359867	1001060	C	T	.	.	ALLELEID=999675;CLNDN=Periventricular_nodular_heterotopia_1|Oto-palato-digital_syndrome,_type_II|Melnick-Needles_syndrome|Frontometaphyseal_dysplasia;CLNDISDB=MONDO:MONDO:0010233,MedGen:C1848213,OMIM:300049,SNOMED_CT:448227009|MONDO:MONDO:0010571,MedGen:C1844696,OMIM:304120,Orphanet:ORPHA90652,SNOMED_CT:42432003|MONDO:MONDO:0010650,MedGen:C0025237,OMIM:309350,Orphanet:ORPHA2484,SNOMED_CT:13449007|MONDO:MONDO:0015942,MedGen:C0265293,OMIM:PS305620,Orphanet:ORPHA1826,SNOMED_CT:62803002;CLNHGVS=NC_000023.11:g.154359867C>T;CLNREVSTAT=criteria_provided,_single_submitter;CLNSIG=Uncertain_significance;CLNVC=single_nucleotide_variant;CLNVCSO=SO:0001483;GENEINFO=FLNA:2316;MC=SO:0001583|missense_variant;ORIGIN=1;Pangolin=ENSG00000196924.18|38:0.0|24:-0.0
chrX	154359897	451805	G	A	.	.	ALLELEID=446576;CLNDN=History_of_neurodevelopmental_disorder|not_provided;CLNDISDB=MedGen:C2711754|MedGen:CN517202;CLNHGVS=NC_000023.11:g.154359897G>A;CLNREVSTAT=criteria_provided,_multiple_submitters,_no_conflicts;CLNSIG=Uncertain_significance;CLNVC=single_nucleotide_variant;CLNVCSO=SO:0001483;GENEINFO=FLNA:2316;MC=SO:0001583|missense_variant;ORIGIN=1;RS=1420631223;Pangolin=ENSG00000196924.18|8:0.0|8:-0.0
chrX	154359994	959268	G	A	.	.	ALLELEID=951677;CLNDN=Periventricular_nodular_heterotopia_1|Oto-palato-digital_syndrome,_type_II|Melnick-Needles_syndrome|Frontometaphyseal_dysplasia;CLNDISDB=MONDO:MONDO:0010233,MedGen:C1848213,OMIM:300049,SNOMED_CT:448227009|MONDO:MONDO:0010571,MedGen:C1844696,OMIM:304120,Orphanet:ORPHA90652,SNOMED_CT:42432003|MONDO:MONDO:0010650,MedGen:C0025237,OMIM:309350,Orphanet:ORPHA2484,SNOMED_CT:13449007|MONDO:MONDO:0015942,MedGen:C0265293,OMIM:PS305620,Orphanet:ORPHA1826,SNOMED_CT:62803002;CLNHGVS=NC_000023.11:g.154359994G>A;CLNREVSTAT=criteria_provided,_single_submitter;CLNSIG=Uncertain_significance;CLNVC=single_nucleotide_variant;CLNVCSO=SO:0001483;GENEINFO=FLNA:2316;MC=SO:0001819|synonymous_variant;ORIGIN=1;Pangolin=ENSG00000196924.18|11:0.08|-4:-0.0
chrX	154360026	464985	C	T	.	.	AF_EXAC=1e-05;ALLELEID=471820;CLNDN=Periventricular_nodular_heterotopia_1|Oto-palato-digital_syndrome,_type_II|Melnick-Needles_syndrome|Frontometaphyseal_dysplasia_1;CLNDISDB=MONDO:MONDO:0010233,MedGen:C1848213,OMIM:300049,SNOMED_CT:448227009|MONDO:MONDO:0010571,MedGen:C1844696,OMIM:304120,Orphanet:ORPHA90652,SNOMED_CT:42432003|MONDO:MONDO:0010650,MedGen:C0025237,OMIM:309350,Orphanet:ORPHA2484,SNOMED_CT:13449007|MONDO:MONDO:0024550,MedGen:C4281559,OMIM:305620;CLNHGVS=NC_000023.11:g.154360026C>T;CLNREVSTAT=criteria_provided,_single_submitter;CLNSIG=Uncertain_significance;CLNVC=single_nucleotide_variant;CLNVCSO=SO:0001483;GENEINFO=FLNA:2316;MC=SO:0001583|missense_variant;ORIGIN=1;RS=781896277;Pangolin=ENSG00000196924.18|-36:0.0|-21:-0.01
chrX	154360028	840079	G	T	.	.	ALLELEID=849805;CLNDN=Periventricular_nodular_heterotopia_1|Oto-palato-digital_syndrome,_type_II|Melnick-Needles_syndrome|Frontometaphyseal_dysplasia;CLNDISDB=MONDO:MONDO:0010233,MedGen:C1848213,OMIM:300049,SNOMED_CT:448227009|MONDO:MONDO:0010571,MedGen:C1844696,OMIM:304120,Orphanet:ORPHA90652,SNOMED_CT:42432003|MONDO:MONDO:0010650,MedGen:C0025237,OMIM:309350,Orphanet:ORPHA2484,SNOMED_CT:13449007|MONDO:MONDO:0015942,MedGen:C0265293,OMIM:PS305620,Orphanet:ORPHA1826,SNOMED_CT:62803002;CLNHGVS=NC_000023.11:g.154360028G>T;CLNREVSTAT=criteria_provided,_single_submitter;CLNSIG=Uncertain_significance;CLNVC=single_nucleotide_variant;CLNVCSO=SO:0001483;GENEINFO=FLNA:2316;MC=SO:0001583|missense_variant;ORIGIN=1;Pangolin=ENSG00000196924.18|-38:0.0|-23:-0.01
chrX	154360032	852169	T	C	.	.	ALLELEID=849806;CLNDN=Periventricular_nodular_heterotopia_1|Oto-palato-digital_syndrome,_type_II|Melnick-Needles_syndrome|Frontometaphyseal_dysplasia;CLNDISDB=MONDO:MONDO:0010233,MedGen:C1848213,OMIM:300049,SNOMED_CT:448227009|MONDO:MONDO:0010571,MedGen:C1844696,OMIM:304120,Orphanet:ORPHA90652,SNOMED_CT:42432003|MONDO:MONDO:0010650,MedGen:C0025237,OMIM:309350,Orphanet:ORPHA2484,SNOMED_CT:13449007|MONDO:MONDO:0015942,MedGen:C0265293,OMIM:PS305620,Orphanet:ORPHA1826,SNOMED_CT:62803002;CLNHGVS=NC_000023.11:g.154360032T>C;CLNREVSTAT=criteria_provided,_single_submitter;CLNSIG=Uncertain_significance;CLNVC=single_nucleotide_variant;CLNVCSO=SO:0001483;GENEINFO=FLNA:2316;MC=SO:0001583|missense_variant;ORIGIN=1;Pangolin=ENSG00000196924.18|-27:0.0|-42:-0.0
chrX	154360052	1021029	T	C	.	.	ALLELEID=1014830;CLNDN=Periventricular_nodular_heterotopia_1|Oto-palato-digital_syndrome,_type_II|Melnick-Needles_syndrome|Frontometaphyseal_dysplasia;CLNDISDB=MONDO:MONDO:0010233,MedGen:C1848213,OMIM:300049,SNOMED_CT:448227009|MONDO:MONDO:0010571,MedGen:C1844696,OMIM:304120,Orphanet:ORPHA90652,SNOMED_CT:42432003|MONDO:MONDO:0010650,MedGen:C0025237,OMIM:309350,Orphanet:ORPHA2484,SNOMED_CT:13449007|MONDO:MONDO:0015942,MedGen:C0265293,OMIM:PS305620,Orphanet:ORPHA1826,SNOMED_CT:62803002;CLNHGVS=NC_000023.11:g.154360052T>C;CLNREVSTAT=criteria_provided,_single_submitter;CLNSIG=Uncertain_significance;CLNVC=single_nucleotide_variant;CLNVCSO=SO:0001483;GENEINFO=FLNA:2316;MC=SO:0001583|missense_variant;ORIGIN=1;Pangolin=ENSG00000196924.18|42:0.0|-1:-0.0
chrX	154360078	211015	G	A	.	.	AF_ESP=0.0004;AF_EXAC=0.00026;ALLELEID=208973;CLNDN=Periventricular_nodular_heterotopia_1|Oto-palato-digital_syndrome,_type_II|Melnick-Needles_syndrome|Frontometaphyseal_dysplasia|not_specified;CLNDISDB=MONDO:MONDO:0010233,MedGen:C1848213,OMIM:300049,SNOMED_CT:448227009|MONDO:MONDO:0010571,MedGen:C1844696,OMIM:304120,Orphanet:ORPHA90652,SNOMED_CT:42432003|MONDO:MONDO:0010650,MedGen:C0025237,OMIM:309350,Orphanet:ORPHA2484,SNOMED_CT:13449007|MONDO:MONDO:0015942,MedGen:C0265293,OMIM:PS305620,Orphanet:ORPHA1826,SNOMED_CT:62803002|MedGen:CN169374;CLNHGVS=NC_000023.11:g.154360078G>A;CLNREVSTAT=criteria_provided,_conflicting_interpretations;CLNSIG=Conflicting_interpretations_of_pathogenicity;CLNSIGCONF=Benign(1),Uncertain_significance(1);CLNVC=single_nucleotide_variant;CLNVCSO=SO:0001483;GENEINFO=FLNA:2316;MC=SO:0001819|synonymous_variant;ORIGIN=1;RS=372265042;Pangolin=ENSG00000196924.18|-18:0.0|16:-0.0
chrX	154360087	288752	G	A	.	.	AF_ESP=0.0002;AF_EXAC=8e-05;AF_TGP=0.00026;ALLELEID=272989;CLNDN=Periventricular_nodular_heterotopia_1|Oto-palato-digital_syndrome,_type_II|Melnick-Needles_syndrome|Frontometaphyseal_dysplasia|not_specified|not_provided;CLNDISDB=MONDO:MONDO:0010233,MedGen:C1848213,OMIM:300049,SNOMED_CT:448227009|MONDO:MONDO:0010571,MedGen:C1844696,OMIM:304120,Orphanet:ORPHA90652,SNOMED_CT:42432003|MONDO:MONDO:0010650,MedGen:C0025237,OMIM:309350,Orphanet:ORPHA2484,SNOMED_CT:13449007|MONDO:MONDO:0015942,MedGen:C0265293,OMIM:PS305620,Orphanet:ORPHA1826,SNOMED_CT:62803002|MedGen:CN169374|MedGen:CN517202;CLNHGVS=NC_000023.11:g.154360087G>A;CLNREVSTAT=criteria_provided,_conflicting_interpretations;CLNSIG=Conflicting_interpretations_of_pathogenicity;CLNSIGCONF=Likely_benign(3),Uncertain_significance(2);CLNVC=single_nucleotide_variant;CLNVCSO=SO:0001483;CLNVI=ARUP_Laboratories,_Molecular_Genetics_and_Genomics,ARUP_Laboratories:141560;GENEINFO=FLNA:2316;MC=SO:0001819|synonymous_variant;ORIGIN=1;RS=200363918;Pangolin=ENSG00000196924.18|7:0.0|-36:-0.0
chrX	154360104	931380	C	T	.	.	ALLELEID=919986;CLNDN=Periventricular_nodular_heterotopia_1|Oto-palato-digital_syndrome,_type_II|Melnick-Needles_syndrome|Cardiac_valvular_dysplasia,_X-linked|Frontometaphyseal_dysplasia;CLNDISDB=MONDO:MONDO:0010233,MedGen:C1848213,OMIM:300049,SNOMED_CT:448227009|MONDO:MONDO:0010571,MedGen:C1844696,OMIM:304120,Orphanet:ORPHA90652,SNOMED_CT:42432003|MONDO:MONDO:0010650,MedGen:C0025237,OMIM:309350,Orphanet:ORPHA2484,SNOMED_CT:13449007|MONDO:MONDO:0010753,MedGen:C0262436,OMIM:314400|MONDO:MONDO:0015942,MedGen:C0265293,OMIM:PS305620,Orphanet:ORPHA1826,SNOMED_CT:62803002;CLNHGVS=NC_000023.11:g.154360104C>T;CLNREVSTAT=criteria_provided,_multiple_submitters,_no_conflicts;CLNSIG=Uncertain_significance;CLNVC=single_nucleotide_variant;CLNVCSO=SO:0001483;GENEINFO=FLNA:2316;MC=SO:0001583|missense_variant;ORIGIN=1;Pangolin=ENSG00000196924.18|31:0.0|-1:-0.0
chrX	154360118	948740	G	A	.	.	ALLELEID=929623;CLNDN=Periventricular_nodular_heterotopia_1|Oto-palato-digital_syndrome,_type_II|Melnick-Needles_syndrome|Frontometaphyseal_dysplasia;CLNDISDB=MONDO:MONDO:0010233,MedGen:C1848213,OMIM:300049,SNOMED_CT:448227009|MONDO:MONDO:0010571,MedGen:C1844696,OMIM:304120,Orphanet:ORPHA90652,SNOMED_CT:42432003|MONDO:MONDO:0010650,MedGen:C0025237,OMIM:309350,Orphanet:ORPHA2484,SNOMED_CT:13449007|MONDO:MONDO:0015942,MedGen:C0265293,OMIM:PS305620,Orphanet:ORPHA1826,SNOMED_CT:62803002;CLNHGVS=NC_000023.11:g.154360118G>A;CLNREVSTAT=criteria_provided,_single_submitter;CLNSIG=Uncertain_significance;CLNVC=single_nucleotide_variant;CLNVCSO=SO:0001483;GENEINFO=FLNA:2316;MC=SO:0001583|missense_variant;ORIGIN=1;Pangolin=ENSG00000196924.18|-24:0.0|40:-0.0
chrX	154360125	464984	G	A	.	.	ALLELEID=471823;CLNDN=Periventricular_nodular_heterotopia_1|Oto-palato-digital_syndrome,_type_II|Melnick-Needles_syndrome|Frontometaphyseal_dysplasia_1;CLNDISDB=MONDO:MONDO:0010233,MedGen:C1848213,OMIM:300049,SNOMED_CT:448227009|MONDO:MONDO:0010571,MedGen:C1844696,OMIM:304120,Orphanet:ORPHA90652,SNOMED_CT:42432003|MONDO:MONDO:0010650,MedGen:C0025237,OMIM:309350,Orphanet:ORPHA2484,SNOMED_CT:13449007|MONDO:MONDO:0024550,MedGen:C4281559,OMIM:305620;CLNHGVS=NC_000023.11:g.154360125G>A;CLNREVSTAT=criteria_provided,_single_submitter;CLNSIG=Uncertain_significance;CLNVC=single_nucleotide_variant;CLNVCSO=SO:0001483;GENEINFO=FLNA:2316;MC=SO:0001583|missense_variant;ORIGIN=1;RS=1557177690;Pangolin=ENSG00000196924.18|-31:0.0|33:-0.0
chrX	154360142	856633	G	C	.	.	ALLELEID=849807;CLNDN=Periventricular_nodular_heterotopia_1|Oto-palato-digital_syndrome,_type_II|Melnick-Needles_syndrome|Frontometaphyseal_dysplasia;CLNDISDB=MONDO:MONDO:0010233,MedGen:C1848213,OMIM:300049,SNOMED_CT:448227009|MONDO:MONDO:0010571,MedGen:C1844696,OMIM:304120,Orphanet:ORPHA90652,SNOMED_CT:42432003|MONDO:MONDO:0010650,MedGen:C0025237,OMIM:309350,Orphanet:ORPHA2484,SNOMED_CT:13449007|MONDO:MONDO:0015942,MedGen:C0265293,OMIM:PS305620,Orphanet:ORPHA1826,SNOMED_CT:62803002;CLNHGVS=NC_000023.11:g.154360142G>C;CLNREVSTAT=criteria_provided,_single_submitter;CLNSIG=Uncertain_significance;CLNVC=single_nucleotide_variant;CLNVCSO=SO:0001483;GENEINFO=FLNA:2316;MC=SO:0001583|missense_variant;ORIGIN=1;Pangolin=ENSG00000196924.18|-1:0.0|16:-0.0
chrX	154360148	565860	G	A	.	.	AF_EXAC=2e-05;ALLELEID=575366;CLNDN=Periventricular_nodular_heterotopia_1|Oto-palato-digital_syndrome,_type_II|Melnick-Needles_syndrome|Frontometaphyseal_dysplasia_1;CLNDISDB=MONDO:MONDO:0010233,MedGen:C1848213,OMIM:300049,SNOMED_CT:448227009|MONDO:MONDO:0010571,MedGen:C1844696,OMIM:304120,Orphanet:ORPHA90652,SNOMED_CT:42432003|MONDO:MONDO:0010650,MedGen:C0025237,OMIM:309350,Orphanet:ORPHA2484,SNOMED_CT:13449007|MONDO:MONDO:0024550,MedGen:C4281559,OMIM:305620;CLNHGVS=NC_000023.11:g.154360148G>A;CLNREVSTAT=criteria_provided,_single_submitter;CLNSIG=Uncertain_significance;CLNVC=single_nucleotide_variant;CLNVCSO=SO:0001483;GENEINFO=FLNA:2316;MC=SO:0001583|missense_variant;ORIGIN=1;RS=781861717;Pangolin=ENSG00000196924.18|29:0.0|10:-0.0
chrX	154360152	1045804	C	T	.	.	ALLELEID=1035415;CLNDN=Periventricular_nodular_heterotopia_1|Oto-palato-digital_syndrome,_type_II|Melnick-Needles_syndrome|Frontometaphyseal_dysplasia;CLNDISDB=MONDO:MONDO:0010233,MedGen:C1848213,OMIM:300049,SNOMED_CT:448227009|MONDO:MONDO:0010571,MedGen:C1844696,OMIM:304120,Orphanet:ORPHA90652,SNOMED_CT:42432003|MONDO:MONDO:0010650,MedGen:C0025237,OMIM:309350,Orphanet:ORPHA2484,SNOMED_CT:13449007|MONDO:MONDO:0015942,MedGen:C0265293,OMIM:PS305620,Orphanet:ORPHA1826,SNOMED_CT:62803002;CLNHGVS=NC_000023.11:g.154360152C>T;CLNREVSTAT=criteria_provided,_single_submitter;CLNSIG=Uncertain_significance;CLNVC=single_nucleotide_variant;CLNVCSO=SO:0001483;GENEINFO=FLNA:2316;MC=SO:0001583|missense_variant;ORIGIN=1;Pangolin=ENSG00000196924.18|6:0.0|25:-0.0
chrX	154360157	263979	C	T	.	.	ALLELEID=259159;CLNDN=Cardiovascular_phenotype;CLNDISDB=MedGen:CN230736;CLNHGVS=NC_000023.11:g.154360157C>T;CLNREVSTAT=criteria_provided,_single_submitter;CLNSIG=Uncertain_significance;CLNVC=single_nucleotide_variant;CLNVCSO=SO:0001483;GENEINFO=FLNA:2316;MC=SO:0001583|missense_variant;ORIGIN=1;RS=886038999;Pangolin=ENSG00000196924.18|7:0.0|1:-0.0
chrX	154360161	213473	G	A	.	.	ALLELEID=210491;CLNDN=not_provided;CLNDISDB=MedGen:CN517202;CLNHGVS=NC_000023.11:g.154360161G>A;CLNREVSTAT=criteria_provided,_single_submitter;CLNSIG=Uncertain_significance;CLNVC=single_nucleotide_variant;CLNVCSO=SO:0001483;GENEINFO=FLNA:2316;MC=SO:0001583|missense_variant;ORIGIN=1;RS=782721742;Pangolin=ENSG00000196924.18|-3:0.0|0:-0.0
chrX	154360177	845119	C	T	.	.	ALLELEID=849808;CLNDN=Periventricular_nodular_heterotopia_1|Oto-palato-digital_syndrome,_type_II|Melnick-Needles_syndrome|Frontometaphyseal_dysplasia;CLNDISDB=MONDO:MONDO:0010233,MedGen:C1848213,OMIM:300049,SNOMED_CT:448227009|MONDO:MONDO:0010571,MedGen:C1844696,OMIM:304120,Orphanet:ORPHA90652,SNOMED_CT:42432003|MONDO:MONDO:0010650,MedGen:C0025237,OMIM:309350,Orphanet:ORPHA2484,SNOMED_CT:13449007|MONDO:MONDO:0015942,MedGen:C0265293,OMIM:PS305620,Orphanet:ORPHA1826,SNOMED_CT:62803002;CLNHGVS=NC_000023.11:g.154360177C>T;CLNREVSTAT=criteria_provided,_single_submitter;CLNSIG=Uncertain_significance;CLNVC=single_nucleotide_variant;CLNVCSO=SO:0001483;GENEINFO=FLNA:2316;MC=SO:0001819|synonymous_variant;ORIGIN=1;Pangolin=ENSG00000196924.18|-19:0.0|0:-0.0
chrX	154360184	533565	G	A	.	.	AF_ESP=0.0001;AF_EXAC=5e-05;ALLELEID=534633;CLNDN=Periventricular_nodular_heterotopia_1|Oto-palato-digital_syndrome,_type_II|Melnick-Needles_syndrome|Frontometaphyseal_dysplasia_1;CLNDISDB=MONDO:MONDO:0010233,MedGen:C1848213,OMIM:300049,SNOMED_CT:448227009|MONDO:MONDO:0010571,MedGen:C1844696,OMIM:304120,Orphanet:ORPHA90652,SNOMED_CT:42432003|MONDO:MONDO:0010650,MedGen:C0025237,OMIM:309350,Orphanet:ORPHA2484,SNOMED_CT:13449007|MONDO:MONDO:0024550,MedGen:C4281559,OMIM:305620;CLNHGVS=NC_000023.11:g.154360184G>A;CLNREVSTAT=criteria_provided,_single_submitter;CLNSIG=Uncertain_significance;CLNVC=single_nucleotide_variant;CLNVCSO=SO:0001483;GENEINFO=FLNA:2316;MC=SO:0001583|missense_variant;ORIGIN=1;RS=376726422;Pangolin=ENSG00000196924.18|-7:0.0|-26:-0.0
chrX	154360193	583155	G	A	.	.	AF_EXAC=1e-05;ALLELEID=572361;CLNDN=Periventricular_nodular_heterotopia_1|Oto-palato-digital_syndrome,_type_II|Melnick-Needles_syndrome|Frontometaphyseal_dysplasia_1;CLNDISDB=MONDO:MONDO:0010233,MedGen:C1848213,OMIM:300049,SNOMED_CT:448227009|MONDO:MONDO:0010571,MedGen:C1844696,OMIM:304120,Orphanet:ORPHA90652,SNOMED_CT:42432003|MONDO:MONDO:0010650,MedGen:C0025237,OMIM:309350,Orphanet:ORPHA2484,SNOMED_CT:13449007|MONDO:MONDO:0024550,MedGen:C4281559,OMIM:305620;CLNHGVS=NC_000023.11:g.154360193G>A;CLNREVSTAT=criteria_provided,_single_submitter;CLNSIG=Uncertain_significance;CLNVC=single_nucleotide_variant;CLNVCSO=SO:0001483;GENEINFO=FLNA:2316;MC=SO:0001583|missense_variant;ORIGIN=1;RS=201810442;Pangolin=ENSG00000196924.18|2:0.01|-35:-0.0
chrX	154360207	842133	C	G	.	.	ALLELEID=849809;CLNDN=Periventricular_nodular_heterotopia_1|Oto-palato-digital_syndrome,_type_II|Melnick-Needles_syndrome|Frontometaphyseal_dysplasia;CLNDISDB=MONDO:MONDO:0010233,MedGen:C1848213,OMIM:300049,SNOMED_CT:448227009|MONDO:MONDO:0010571,MedGen:C1844696,OMIM:304120,Orphanet:ORPHA90652,SNOMED_CT:42432003|MONDO:MONDO:0010650,MedGen:C0025237,OMIM:309350,Orphanet:ORPHA2484,SNOMED_CT:13449007|MONDO:MONDO:0015942,MedGen:C0265293,OMIM:PS305620,Orphanet:ORPHA1826,SNOMED_CT:62803002;CLNHGVS=NC_000023.11:g.154360207C>G;CLNREVSTAT=criteria_provided,_single_submitter;CLNSIG=Uncertain_significance;CLNVC=single_nucleotide_variant;CLNVCSO=SO:0001483;GENEINFO=FLNA:2316;MC=SO:0001583|missense_variant;ORIGIN=1;Pangolin=ENSG00000196924.18|-13:0.0|-1:-0.0
chrX	154360234	514646	G	A	.	.	ALLELEID=508044;CLNDN=Periventricular_nodular_heterotopia_1|Oto-palato-digital_syndrome,_type_II|Melnick-Needles_syndrome|Frontometaphyseal_dysplasia|not_specified;CLNDISDB=MONDO:MONDO:0010233,MedGen:C1848213,OMIM:300049,SNOMED_CT:448227009|MONDO:MONDO:0010571,MedGen:C1844696,OMIM:304120,Orphanet:ORPHA90652,SNOMED_CT:42432003|MONDO:MONDO:0010650,MedGen:C0025237,OMIM:309350,Orphanet:ORPHA2484,SNOMED_CT:13449007|MONDO:MONDO:0015942,MedGen:C0265293,OMIM:PS305620,Orphanet:ORPHA1826,SNOMED_CT:62803002|MedGen:CN169374;CLNHGVS=NC_000023.11:g.154360234G>A;CLNREVSTAT=criteria_provided,_conflicting_interpretations;CLNSIG=Conflicting_interpretations_of_pathogenicity;CLNSIGCONF=Likely_benign(1),Uncertain_significance(1);CLNVC=single_nucleotide_variant;CLNVCSO=SO:0001483;GENEINFO=FLNA:2316;MC=SO:0001819|synonymous_variant;ORIGIN=1;RS=1396701849;Pangolin=ENSG00000196924.18|30:0.0|29:-0.0
chrX	154360240	497423	G	A	.	.	ALLELEID=488847;CLNDN=not_provided;CLNDISDB=MedGen:CN517202;CLNHGVS=NC_000023.11:g.154360240G>A;CLNREVSTAT=criteria_provided,_single_submitter;CLNSIG=Uncertain_significance;CLNVC=single_nucleotide_variant;CLNVCSO=SO:0001483;GENEINFO=FLNA:2316;MC=SO:0001819|synonymous_variant;ORIGIN=1;RS=1477689141;Pangolin=ENSG00000196924.18|24:0.0|23:-0.0
chrX	154360272	405449	C	T	.	.	AF_ESP=0.0001;AF_EXAC=1e-05;ALLELEID=404479;CLNDN=Periventricular_nodular_heterotopia_1|Oto-palato-digital_syndrome,_type_II|Melnick-Needles_syndrome|Frontometaphyseal_dysplasia_1|not_provided;CLNDISDB=MONDO:MONDO:0010233,MedGen:C1848213,OMIM:300049,SNOMED_CT:448227009|MONDO:MONDO:0010571,MedGen:C1844696,OMIM:304120,Orphanet:ORPHA90652,SNOMED_CT:42432003|MONDO:MONDO:0010650,MedGen:C0025237,OMIM:309350,Orphanet:ORPHA2484,SNOMED_CT:13449007|MONDO:MONDO:0024550,MedGen:C4281559,OMIM:305620|MedGen:CN517202;CLNHGVS=NC_000023.11:g.154360272C>T;CLNREVSTAT=criteria_provided,_multiple_submitters,_no_conflicts;CLNSIG=Uncertain_significance;CLNVC=single_nucleotide_variant;CLNVCSO=SO:0001483;GENEINFO=FLNA:2316;MC=SO:0001583|missense_variant;ORIGIN=1;RS=370202395;Pangolin=ENSG00000196924.18|-9:0.0|-8:-0.0
chrX	154360280	618134	C	T	.	.	AF_EXAC=2e-05;ALLELEID=610202;CLNDN=not_provided;CLNDISDB=MedGen:CN517202;CLNHGVS=NC_000023.11:g.154360280C>T;CLNREVSTAT=criteria_provided,_single_submitter;CLNSIG=Uncertain_significance;CLNVC=single_nucleotide_variant;CLNVCSO=SO:0001483;CLNVI=ARUP_Laboratories,_Molecular_Genetics_and_Genomics,ARUP_Laboratories:172056;GENEINFO=FLNA:2316;MC=SO:0001583|missense_variant;ORIGIN=1;RS=782694926;Pangolin=ENSG00000196924.18|-16:0.0|29:-0.0
chrX	154360281	660488	G	C	.	.	ALLELEID=649850;CLNDN=Periventricular_nodular_heterotopia_1|Oto-palato-digital_syndrome,_type_II|Melnick-Needles_syndrome|Frontometaphyseal_dysplasia_1;CLNDISDB=MONDO:MONDO:0010233,MedGen:C1848213,OMIM:300049,SNOMED_CT:448227009|MONDO:MONDO:0010571,MedGen:C1844696,OMIM:304120,Orphanet:ORPHA90652,SNOMED_CT:42432003|MONDO:MONDO:0010650,MedGen:C0025237,OMIM:309350,Orphanet:ORPHA2484,SNOMED_CT:13449007|MONDO:MONDO:0024550,MedGen:C4281559,OMIM:305620;CLNHGVS=NC_000023.11:g.154360281G>C;CLNREVSTAT=criteria_provided,_single_submitter;CLNSIG=Uncertain_significance;CLNVC=single_nucleotide_variant;CLNVCSO=SO:0001483;GENEINFO=FLNA:2316;MC=SO:0001583|missense_variant;ORIGIN=1;RS=1557177743;Pangolin=ENSG00000196924.18|28:0.0|-17:-0.0
chrX	154360340	533578	G	A	.	.	ALLELEID=534747;CLNDN=Periventricular_nodular_heterotopia_1|Oto-palato-digital_syndrome,_type_II|Melnick-Needles_syndrome|Frontometaphyseal_dysplasia_1;CLNDISDB=MONDO:MONDO:0010233,MedGen:C1848213,OMIM:300049,SNOMED_CT:448227009|MONDO:MONDO:0010571,MedGen:C1844696,OMIM:304120,Orphanet:ORPHA90652,SNOMED_CT:42432003|MONDO:MONDO:0010650,MedGen:C0025237,OMIM:309350,Orphanet:ORPHA2484,SNOMED_CT:13449007|MONDO:MONDO:0024550,MedGen:C4281559,OMIM:305620;CLNHGVS=NC_000023.11:g.154360340G>A;CLNREVSTAT=criteria_provided,_single_submitter;CLNSIG=Uncertain_significance;CLNVC=single_nucleotide_variant;CLNVCSO=SO:0001483;GENEINFO=FLNA:2316;MC=SO:0001583|missense_variant;ORIGIN=1;RS=1557177751;Pangolin=ENSG00000196924.18|1:0.05|-31:-0.0
chrX	154360344	962101	T	C	.	.	ALLELEID=951678;CLNDN=Periventricular_nodular_heterotopia_1|Oto-palato-digital_syndrome,_type_II|Melnick-Needles_syndrome|Frontometaphyseal_dysplasia;CLNDISDB=MONDO:MONDO:0010233,MedGen:C1848213,OMIM:300049,SNOMED_CT:448227009|MONDO:MONDO:0010571,MedGen:C1844696,OMIM:304120,Orphanet:ORPHA90652,SNOMED_CT:42432003|MONDO:MONDO:0010650,MedGen:C0025237,OMIM:309350,Orphanet:ORPHA2484,SNOMED_CT:13449007|MONDO:MONDO:0015942,MedGen:C0265293,OMIM:PS305620,Orphanet:ORPHA1826,SNOMED_CT:62803002;CLNHGVS=NC_000023.11:g.154360344T>C;CLNREVSTAT=criteria_provided,_single_submitter;CLNSIG=Uncertain_significance;CLNVC=single_nucleotide_variant;CLNVCSO=SO:0001483;GENEINFO=FLNA:2316;MC=SO:0001583|missense_variant;ORIGIN=1;Pangolin=ENSG00000196924.18|-35:0.0|-3:-0.01
chrX	154360376	636499	A	T	.	.	ALLELEID=624718;CLNDN=not_provided;CLNDISDB=MedGen:CN517202;CLNHGVS=NC_000023.11:g.154360376A>T;CLNREVSTAT=criteria_provided,_single_submitter;CLNSIG=Uncertain_significance;CLNVC=single_nucleotide_variant;CLNVCSO=SO:0001483;GENEINFO=FLNA:2316;MC=SO:0001583|missense_variant;ORIGIN=1;RS=1306841450;Pangolin=ENSG00000196924.18|-35:0.0|-14:-0.0
chrX	154360379	464983	A	C	.	.	ALLELEID=470604;CLNDN=Periventricular_nodular_heterotopia_1|Oto-palato-digital_syndrome,_type_II|Melnick-Needles_syndrome|Frontometaphyseal_dysplasia_1;CLNDISDB=MONDO:MONDO:0010233,MedGen:C1848213,OMIM:300049,SNOMED_CT:448227009|MONDO:MONDO:0010571,MedGen:C1844696,OMIM:304120,Orphanet:ORPHA90652,SNOMED_CT:42432003|MONDO:MONDO:0010650,MedGen:C0025237,OMIM:309350,Orphanet:ORPHA2484,SNOMED_CT:13449007|MONDO:MONDO:0024550,MedGen:C4281559,OMIM:305620;CLNHGVS=NC_000023.11:g.154360379A>C;CLNREVSTAT=criteria_provided,_single_submitter;CLNSIG=Uncertain_significance;CLNVC=single_nucleotide_variant;CLNVCSO=SO:0001483;GENEINFO=FLNA:2316;MC=SO:0001583|missense_variant;ORIGIN=1;RS=782633080;Pangolin=ENSG00000196924.18|-38:0.0|-38:-0.0
chrX	154360383	426316	T	C	.	.	AF_EXAC=1e-05;ALLELEID=415750;CLNDN=not_provided;CLNDISDB=MedGen:CN517202;CLNHGVS=NC_000023.11:g.154360383T>C;CLNREVSTAT=criteria_provided,_single_submitter;CLNSIG=Uncertain_significance;CLNVC=single_nucleotide_variant;CLNVCSO=SO:0001483;GENEINFO=FLNA:2316;MC=SO:0001583|missense_variant;ORIGIN=1;RS=782318545;Pangolin=ENSG00000196924.18|1:0.0|-42:-0.0
chrX	154360416	93757	C	T	.	.	AF_EXAC=0.00038;ALLELEID=99660;CLNDN=Periventricular_nodular_heterotopia_1|Oto-palato-digital_syndrome,_type_II|Melnick-Needles_syndrome|Frontometaphyseal_dysplasia|not_specified|not_provided;CLNDISDB=MONDO:MONDO:0010233,MedGen:C1848213,OMIM:300049,SNOMED_CT:448227009|MONDO:MONDO:0010571,MedGen:C1844696,OMIM:304120,Orphanet:ORPHA90652,SNOMED_CT:42432003|MONDO:MONDO:0010650,MedGen:C0025237,OMIM:309350,Orphanet:ORPHA2484,SNOMED_CT:13449007|MONDO:MONDO:0015942,MedGen:C0265293,OMIM:PS305620,Orphanet:ORPHA1826,SNOMED_CT:62803002|MedGen:CN169374|MedGen:CN517202;CLNHGVS=NC_000023.11:g.154360416C>T;CLNREVSTAT=criteria_provided,_conflicting_interpretations;CLNSIG=Conflicting_interpretations_of_pathogenicity;CLNSIGCONF=Benign(2),Likely_benign(1),Uncertain_significance(2);CLNVC=single_nucleotide_variant;CLNVCSO=SO:0001483;GENEINFO=FLNA:2316;MC=SO:0001583|missense_variant;ORIGIN=1;RS=398123617;Pangolin=ENSG00000196924.18|10:0.0|0:-0.0
chrX	154360427	519896	G	C	.	.	ALLELEID=510914;CLNDN=not_specified|Cardiovascular_phenotype;CLNDISDB=MedGen:CN169374|MedGen:CN230736;CLNHGVS=NC_000023.11:g.154360427G>C;CLNREVSTAT=criteria_provided,_multiple_submitters,_no_conflicts;CLNSIG=Uncertain_significance;CLNVC=single_nucleotide_variant;CLNVCSO=SO:0001483;CLNVI=ARUP_Laboratories,_Molecular_Genetics_and_Genomics,ARUP_Laboratories:2269713;GENEINFO=FLNA:2316;MC=SO:0001583|missense_variant;ORIGIN=1;RS=782361719;Pangolin=ENSG00000196924.18|5:0.0|-1:-0.0
chrX	154360428	284349	A	C	.	.	AF_ESP=0.0001;AF_EXAC=3e-05;ALLELEID=268586;CLNDN=not_provided;CLNDISDB=MedGen:CN517202;CLNHGVS=NC_000023.11:g.154360428A>C;CLNREVSTAT=criteria_provided,_single_submitter;CLNSIG=Uncertain_significance;CLNVC=single_nucleotide_variant;CLNVCSO=SO:0001483;GENEINFO=FLNA:2316;MC=SO:0001583|missense_variant;ORIGIN=1;RS=368441729;Pangolin=ENSG00000196924.18|3:0.0|-24:-0.0
chrX	154360447	195671	G	T	.	.	ALLELEID=192832;CLNDN=not_provided;CLNDISDB=MedGen:CN517202;CLNHGVS=NC_000023.11:g.154360447G>T;CLNREVSTAT=criteria_provided,_multiple_submitters,_no_conflicts;CLNSIG=Uncertain_significance;CLNVC=single_nucleotide_variant;CLNVCSO=SO:0001483;GENEINFO=FLNA:2316;MC=SO:0001583|missense_variant;ORIGIN=1;RS=797044684;Pangolin=ENSG00000196924.18|26:0.0|-15:-0.0
chrX	154360458	652815	C	T	.	.	ALLELEID=649851;CLNDN=Periventricular_nodular_heterotopia_1|Oto-palato-digital_syndrome,_type_II|Melnick-Needles_syndrome|Frontometaphyseal_dysplasia_1;CLNDISDB=MONDO:MONDO:0010233,MedGen:C1848213,OMIM:300049,SNOMED_CT:448227009|MONDO:MONDO:0010571,MedGen:C1844696,OMIM:304120,Orphanet:ORPHA90652,SNOMED_CT:42432003|MONDO:MONDO:0010650,MedGen:C0025237,OMIM:309350,Orphanet:ORPHA2484,SNOMED_CT:13449007|MONDO:MONDO:0024550,MedGen:C4281559,OMIM:305620;CLNHGVS=NC_000023.11:g.154360458C>T;CLNREVSTAT=criteria_provided,_single_submitter;CLNSIG=Uncertain_significance;CLNVC=single_nucleotide_variant;CLNVCSO=SO:0001483;GENEINFO=FLNA:2316;MC=SO:0001583|missense_variant;ORIGIN=1;RS=1222602089;Pangolin=ENSG00000196924.18|45:0.0|44:-0.0
chrX	154360465	533605	C	T	.	.	AF_EXAC=5e-05;AF_TGP=0.00026;ALLELEID=534635;CLNDN=Periventricular_nodular_heterotopia_1|Oto-palato-digital_syndrome,_type_II|Melnick-Needles_syndrome|Frontometaphyseal_dysplasia|not_provided;CLNDISDB=MONDO:MONDO:0010233,MedGen:C1848213,OMIM:300049,SNOMED_CT:448227009|MONDO:MONDO:0010571,MedGen:C1844696,OMIM:304120,Orphanet:ORPHA90652,SNOMED_CT:42432003|MONDO:MONDO:0010650,MedGen:C0025237,OMIM:309350,Orphanet:ORPHA2484,SNOMED_CT:13449007|MONDO:MONDO:0015942,MedGen:C0265293,OMIM:PS305620,Orphanet:ORPHA1826,SNOMED_CT:62803002|MedGen:CN517202;CLNHGVS=NC_000023.11:g.154360465C>T;CLNREVSTAT=criteria_provided,_conflicting_interpretations;CLNSIG=Conflicting_interpretations_of_pathogenicity;CLNSIGCONF=Benign(1),Uncertain_significance(1);CLNVC=single_nucleotide_variant;CLNVCSO=SO:0001483;GENEINFO=FLNA:2316;MC=SO:0001819|synonymous_variant;ORIGIN=1;RS=781917512;Pangolin=ENSG00000196924.18|38:0.0|37:-0.0
chrX	154360472	93756	C	T	.	.	AF_ESP=0.0001;AF_EXAC=1e-05;ALLELEID=99659;CLNDN=Intestinal_pseudoobstruction,_neuronal,_chronic_idiopathic,_X-linked|Periventricular_nodular_heterotopia_1|Terminal_osseous_dysplasia|FG_syndrome_2|Oto-palato-digital_syndrome,_type_II|Melnick-Needles_syndrome|Oto-palato-digital_syndrome,_type_I|Cardiac_valvular_dysplasia,_X-linked|Frontometaphyseal_dysplasia_1|not_specified|not_provided;CLNDISDB=MONDO:MONDO:0010232,MedGen:C2746068,OMIM:300048|MONDO:MONDO:0010233,MedGen:C1848213,OMIM:300049,SNOMED_CT:448227009|MONDO:MONDO:0010279,MedGen:C1846129,OMIM:300244,Orphanet:ORPHA88630|MONDO:MONDO:0010297,MedGen:C1845902,OMIM:300321|MONDO:MONDO:0010571,MedGen:C1844696,OMIM:304120,Orphanet:ORPHA90652,SNOMED_CT:42432003|MONDO:MONDO:0010650,MedGen:C0025237,OMIM:309350,Orphanet:ORPHA2484,SNOMED_CT:13449007|MONDO:MONDO:0010704,MedGen:C0265251,OMIM:311300,Orphanet:ORPHA90650,SNOMED_CT:54036001|MONDO:MONDO:0010753,MedGen:C0262436,OMIM:314400|MONDO:MONDO:0024550,MedGen:C4281559,OMIM:305620|MedGen:CN169374|MedGen:CN517202;CLNHGVS=NC_000023.11:g.154360472C>T;CLNREVSTAT=criteria_provided,_multiple_submitters,_no_conflicts;CLNSIG=Uncertain_significance;CLNVC=single_nucleotide_variant;CLNVCSO=SO:0001483;CLNVI=ARUP_Laboratories,_Molecular_Genetics_and_Genomics,ARUP_Laboratories:2335770;GENEINFO=FLNA:2316;MC=SO:0001583|missense_variant;ORIGIN=1;RS=371677498;Pangolin=ENSG00000196924.18|31:0.0|30:-0.0
chrX	154360487	213469	G	A	.	.	AF_EXAC=1e-05;ALLELEID=210497;CLNDN=Periventricular_nodular_heterotopia_1|Oto-palato-digital_syndrome,_type_II|Melnick-Needles_syndrome|Frontometaphyseal_dysplasia|not_provided;CLNDISDB=MONDO:MONDO:0010233,MedGen:C1848213,OMIM:300049,SNOMED_CT:448227009|MONDO:MONDO:0010571,MedGen:C1844696,OMIM:304120,Orphanet:ORPHA90652,SNOMED_CT:42432003|MONDO:MONDO:0010650,MedGen:C0025237,OMIM:309350,Orphanet:ORPHA2484,SNOMED_CT:13449007|MONDO:MONDO:0015942,MedGen:C0265293,OMIM:PS305620,Orphanet:ORPHA1826,SNOMED_CT:62803002|MedGen:CN517202;CLNHGVS=NC_000023.11:g.154360487G>A;CLNREVSTAT=criteria_provided,_multiple_submitters,_no_conflicts;CLNSIG=Uncertain_significance;CLNVC=single_nucleotide_variant;CLNVCSO=SO:0001483;GENEINFO=FLNA:2316;MC=SO:0001583|missense_variant;ORIGIN=1;RS=781970327;Pangolin=ENSG00000196924.18|16:0.0|15:-0.0
chrX	154360496	936247	A	C	.	.	ALLELEID=939492;CLNDN=Periventricular_nodular_heterotopia_1|Oto-palato-digital_syndrome,_type_II|Melnick-Needles_syndrome|Frontometaphyseal_dysplasia;CLNDISDB=MONDO:MONDO:0010233,MedGen:C1848213,OMIM:300049,SNOMED_CT:448227009|MONDO:MONDO:0010571,MedGen:C1844696,OMIM:304120,Orphanet:ORPHA90652,SNOMED_CT:42432003|MONDO:MONDO:0010650,MedGen:C0025237,OMIM:309350,Orphanet:ORPHA2484,SNOMED_CT:13449007|MONDO:MONDO:0015942,MedGen:C0265293,OMIM:PS305620,Orphanet:ORPHA1826,SNOMED_CT:62803002;CLNHGVS=NC_000023.11:g.154360496A>C;CLNREVSTAT=criteria_provided,_single_submitter;CLNSIG=Uncertain_significance;CLNVC=single_nucleotide_variant;CLNVCSO=SO:0001483;GENEINFO=FLNA:2316;MC=SO:0001583|missense_variant;ORIGIN=1;Pangolin=ENSG00000196924.18|6:0.0|6:-0.0
chrX	154360509	405453	C	T	.	.	AF_EXAC=1e-05;ALLELEID=404129;CLNDN=Periventricular_nodular_heterotopia_1|Oto-palato-digital_syndrome,_type_II|Melnick-Needles_syndrome|Frontometaphyseal_dysplasia_1;CLNDISDB=MONDO:MONDO:0010233,MedGen:C1848213,OMIM:300049,SNOMED_CT:448227009|MONDO:MONDO:0010571,MedGen:C1844696,OMIM:304120,Orphanet:ORPHA90652,SNOMED_CT:42432003|MONDO:MONDO:0010650,MedGen:C0025237,OMIM:309350,Orphanet:ORPHA2484,SNOMED_CT:13449007|MONDO:MONDO:0024550,MedGen:C4281559,OMIM:305620;CLNHGVS=NC_000023.11:g.154360509C>T;CLNREVSTAT=criteria_provided,_single_submitter;CLNSIG=Uncertain_significance;CLNVC=single_nucleotide_variant;CLNVCSO=SO:0001483;GENEINFO=FLNA:2316;MC=SO:0001583|missense_variant;ORIGIN=1;RS=782149159;Pangolin=ENSG00000196924.18|-6:0.0|-7:-0.0
chrX	154360510	195670	G	A	.	.	AF_ESP=0.0002;AF_EXAC=0.00011;AF_TGP=0.00079;ALLELEID=192831;CLNDN=Periventricular_nodular_heterotopia_1|Oto-palato-digital_syndrome,_type_II|Melnick-Needles_syndrome|Frontometaphyseal_dysplasia|History_of_neurodevelopmental_disorder|not_specified|not_provided;CLNDISDB=MONDO:MONDO:0010233,MedGen:C1848213,OMIM:300049,SNOMED_CT:448227009|MONDO:MONDO:0010571,MedGen:C1844696,OMIM:304120,Orphanet:ORPHA90652,SNOMED_CT:42432003|MONDO:MONDO:0010650,MedGen:C0025237,OMIM:309350,Orphanet:ORPHA2484,SNOMED_CT:13449007|MONDO:MONDO:0015942,MedGen:C0265293,OMIM:PS305620,Orphanet:ORPHA1826,SNOMED_CT:62803002|MedGen:C2711754|MedGen:CN169374|MedGen:CN517202;CLNHGVS=NC_000023.11:g.154360510G>A;CLNREVSTAT=criteria_provided,_conflicting_interpretations;CLNSIG=Conflicting_interpretations_of_pathogenicity;CLNSIGCONF=Benign(1),Likely_benign(3),Uncertain_significance(1);CLNVC=single_nucleotide_variant;CLNVCSO=SO:0001483;GENEINFO=FLNA:2316;MC=SO:0001819|synonymous_variant;ORIGIN=1;RS=199530601;Pangolin=ENSG00000196924.18|-8:0.0|-8:-0.0
chrX	154360513	195669	G	C	.	.	AF_ESP=0.0001;ALLELEID=192830;CLNDN=not_provided;CLNDISDB=MedGen:CN517202;CLNHGVS=NC_000023.11:g.154360513G>C;CLNREVSTAT=criteria_provided,_single_submitter;CLNSIG=Uncertain_significance;CLNVC=single_nucleotide_variant;CLNVCSO=SO:0001483;GENEINFO=FLNA:2316;MC=SO:0001819|synonymous_variant;ORIGIN=1;RS=369583365;Pangolin=ENSG00000196924.18|-11:0.0|-10:-0.0
chrX	154360535	533573	C	T	.	.	AF_ESP=0.0001;AF_EXAC=5e-05;ALLELEID=535098;CLNDN=Periventricular_nodular_heterotopia_1|FG_syndrome_2|Oto-palato-digital_syndrome,_type_II|Melnick-Needles_syndrome|Frontometaphyseal_dysplasia_1;CLNDISDB=MONDO:MONDO:0010233,MedGen:C1848213,OMIM:300049,SNOMED_CT:448227009|MONDO:MONDO:0010297,MedGen:C1845902,OMIM:300321|MONDO:MONDO:0010571,MedGen:C1844696,OMIM:304120,Orphanet:ORPHA90652,SNOMED_CT:42432003|MONDO:MONDO:0010650,MedGen:C0025237,OMIM:309350,Orphanet:ORPHA2484,SNOMED_CT:13449007|MONDO:MONDO:0024550,MedGen:C4281559,OMIM:305620;CLNHGVS=NC_000023.11:g.154360535C>T;CLNREVSTAT=criteria_provided,_multiple_submitters,_no_conflicts;CLNSIG=Uncertain_significance;CLNVC=single_nucleotide_variant;CLNVCSO=SO:0001483;GENEINFO=FLNA:2316;MC=SO:0001583|missense_variant;ORIGIN=1;RS=369668866;Pangolin=ENSG00000196924.18|46:0.0|-33:-0.0
chrX	154360536	213505	G	A	.	.	AF_EXAC=6e-05;ALLELEID=210498;CLNDN=not_provided;CLNDISDB=MedGen:CN517202;CLNHGVS=NC_000023.11:g.154360536G>A;CLNREVSTAT=criteria_provided,_conflicting_interpretations;CLNSIG=Conflicting_interpretations_of_pathogenicity;CLNSIGCONF=Likely_benign(1),Uncertain_significance(1);CLNVC=single_nucleotide_variant;CLNVCSO=SO:0001483;GENEINFO=FLNA:2316;MC=SO:0001583|missense_variant;ORIGIN=1;RS=782518956;Pangolin=ENSG00000196924.18|45:0.0|-34:-0.0
chrX	154360539	816867	C	T	.	.	ALLELEID=805127;CLNDN=FG_syndrome_2;CLNDISDB=MONDO:MONDO:0010297,MedGen:C1845902,OMIM:300321;CLNHGVS=NC_000023.11:g.154360539C>T;CLNREVSTAT=criteria_provided,_single_submitter;CLNSIG=Uncertain_significance;CLNVC=single_nucleotide_variant;CLNVCSO=SO:0001483;CLNVI=Genomic_Medicine_Lab,_University_of_California_San_Francisco:UCSF6;GENEINFO=FLNA:2316;MC=SO:0001583|missense_variant;ORIGIN=16;RS=782632029;Pangolin=ENSG00000196924.18|48:0.0|-37:-0.0
chrX	154360561	589394	C	G	.	.	ALLELEID=580875;CLNDN=History_of_neurodevelopmental_disorder;CLNDISDB=MedGen:C2711754;CLNHGVS=NC_000023.11:g.154360561C>G;CLNREVSTAT=criteria_provided,_single_submitter;CLNSIG=Uncertain_significance;CLNVC=single_nucleotide_variant;CLNVCSO=SO:0001483;GENEINFO=FLNA:2316;MC=SO:0001583|missense_variant;ORIGIN=1;RS=1569551691;Pangolin=ENSG00000196924.18|-9:0.0|20:-0.0
chrX	154360565	213504	A	G	.	.	ALLELEID=210499;CLNDN=not_provided;CLNDISDB=MedGen:CN517202;CLNHGVS=NC_000023.11:g.154360565A>G;CLNREVSTAT=criteria_provided,_single_submitter;CLNSIG=Uncertain_significance;CLNVC=single_nucleotide_variant;CLNVCSO=SO:0001483;GENEINFO=FLNA:2316;MC=SO:0001583|missense_variant;ORIGIN=1;RS=863223638;Pangolin=ENSG00000196924.18|16:0.0|22:-0.0
chrX	154360571	519889	G	A	.	.	AF_EXAC=2e-05;ALLELEID=510917;CLNDN=Periventricular_nodular_heterotopia_1|Oto-palato-digital_syndrome,_type_II|Melnick-Needles_syndrome|Frontometaphyseal_dysplasia|Cardiovascular_phenotype;CLNDISDB=MONDO:MONDO:0010233,MedGen:C1848213,OMIM:300049,SNOMED_CT:448227009|MONDO:MONDO:0010571,MedGen:C1844696,OMIM:304120,Orphanet:ORPHA90652,SNOMED_CT:42432003|MONDO:MONDO:0010650,MedGen:C0025237,OMIM:309350,Orphanet:ORPHA2484,SNOMED_CT:13449007|MONDO:MONDO:0015942,MedGen:C0265293,OMIM:PS305620,Orphanet:ORPHA1826,SNOMED_CT:62803002|MedGen:CN230736;CLNHGVS=NC_000023.11:g.154360571G>A;CLNREVSTAT=criteria_provided,_multiple_submitters,_no_conflicts;CLNSIG=Uncertain_significance;CLNVC=single_nucleotide_variant;CLNVCSO=SO:0001483;GENEINFO=FLNA:2316;MC=SO:0001583|missense_variant;ORIGIN=1;RS=782406278;Pangolin=ENSG00000196924.18|16:0.0|10:-0.0
chrX	154360572	618657	G	A	.	.	ALLELEID=610203;CLNDN=not_provided;CLNDISDB=MedGen:CN517202;CLNHGVS=NC_000023.11:g.154360572G>A;CLNREVSTAT=criteria_provided,_single_submitter;CLNSIG=Uncertain_significance;CLNVC=single_nucleotide_variant;CLNVCSO=SO:0001483;CLNVI=ARUP_Laboratories,_Molecular_Genetics_and_Genomics,ARUP_Laboratories:184073;GENEINFO=FLNA:2316;MC=SO:0001583|missense_variant;ORIGIN=1;RS=1336237133;Pangolin=ENSG00000196924.18|-12:0.0|15:-0.0
chrX	154360579	502099	C	T	.	.	AF_EXAC=6e-05;ALLELEID=493523;CLNDN=not_specified|not_provided;CLNDISDB=MedGen:CN169374|MedGen:CN517202;CLNHGVS=NC_000023.11:g.154360579C>T;CLNREVSTAT=criteria_provided,_conflicting_interpretations;CLNSIG=Conflicting_interpretations_of_pathogenicity;CLNSIGCONF=Likely_benign(1),Uncertain_significance(1);CLNVC=single_nucleotide_variant;CLNVCSO=SO:0001483;GENEINFO=FLNA:2316;MC=SO:0001819|synonymous_variant;ORIGIN=1;RS=782006734;Pangolin=ENSG00000196924.18|8:0.0|2:-0.01
chrX	154361330	450722	A	G	.	.	AF_EXAC=1e-05;ALLELEID=446577;CLNDN=not_provided;CLNDISDB=MedGen:CN517202;CLNHGVS=NC_000023.11:g.154361330A>G;CLNREVSTAT=criteria_provided,_single_submitter;CLNSIG=Uncertain_significance;CLNVC=single_nucleotide_variant;CLNVCSO=SO:0001483;GENEINFO=FLNA:2316;MC=SO:0001583|missense_variant;ORIGIN=1;RS=782517296;Pangolin=ENSG00000196924.18|-22:0.0|-31:-0.0
chrX	154361367	391992	C	T	.	.	ALLELEID=379095;CLNDN=not_provided;CLNDISDB=MedGen:CN517202;CLNHGVS=NC_000023.11:g.154361367C>T;CLNREVSTAT=criteria_provided,_single_submitter;CLNSIG=Uncertain_significance;CLNVC=single_nucleotide_variant;CLNVCSO=SO:0001483;GENEINFO=FLNA:2316;MC=SO:0001583|missense_variant;ORIGIN=1;RS=1057524317;Pangolin=ENSG00000196924.18|16:0.0|10:-0.0
chrX	154361368	93754	G	A	.	.	AF_EXAC=2e-05;ALLELEID=99657;CLNDN=Periventricular_nodular_heterotopia_1|Oto-palato-digital_syndrome,_type_II|Melnick-Needles_syndrome|Frontometaphyseal_dysplasia|not_specified|not_provided;CLNDISDB=MONDO:MONDO:0010233,MedGen:C1848213,OMIM:300049,SNOMED_CT:448227009|MONDO:MONDO:0010571,MedGen:C1844696,OMIM:304120,Orphanet:ORPHA90652,SNOMED_CT:42432003|MONDO:MONDO:0010650,MedGen:C0025237,OMIM:309350,Orphanet:ORPHA2484,SNOMED_CT:13449007|MONDO:MONDO:0015942,MedGen:C0265293,OMIM:PS305620,Orphanet:ORPHA1826,SNOMED_CT:62803002|MedGen:CN169374|MedGen:CN517202;CLNHGVS=NC_000023.11:g.154361368G>A;CLNREVSTAT=criteria_provided,_conflicting_interpretations;CLNSIG=Conflicting_interpretations_of_pathogenicity;CLNSIGCONF=Likely_benign(2),Uncertain_significance(1);CLNVC=single_nucleotide_variant;CLNVCSO=SO:0001483;GENEINFO=FLNA:2316;MC=SO:0001819|synonymous_variant;ORIGIN=1;RS=398123615;Pangolin=ENSG00000196924.18|20:0.0|14:-0.0
chrX	154361376	1038868	A	G	.	.	ALLELEID=1035416;CLNDN=Periventricular_nodular_heterotopia_1|Oto-palato-digital_syndrome,_type_II|Melnick-Needles_syndrome|Frontometaphyseal_dysplasia;CLNDISDB=MONDO:MONDO:0010233,MedGen:C1848213,OMIM:300049,SNOMED_CT:448227009|MONDO:MONDO:0010571,MedGen:C1844696,OMIM:304120,Orphanet:ORPHA90652,SNOMED_CT:42432003|MONDO:MONDO:0010650,MedGen:C0025237,OMIM:309350,Orphanet:ORPHA2484,SNOMED_CT:13449007|MONDO:MONDO:0015942,MedGen:C0265293,OMIM:PS305620,Orphanet:ORPHA1826,SNOMED_CT:62803002;CLNHGVS=NC_000023.11:g.154361376A>G;CLNREVSTAT=criteria_provided,_single_submitter;CLNSIG=Uncertain_significance;CLNVC=single_nucleotide_variant;CLNVCSO=SO:0001483;GENEINFO=FLNA:2316;MC=SO:0001583|missense_variant;ORIGIN=1;Pangolin=ENSG00000196924.18|6:0.0|7:-0.0
chrX	154361388	588547	C	A	.	.	ALLELEID=581023;CLNDN=History_of_neurodevelopmental_disorder;CLNDISDB=MedGen:C2711754;CLNHGVS=NC_000023.11:g.154361388C>A;CLNREVSTAT=criteria_provided,_single_submitter;CLNSIG=Uncertain_significance;CLNVC=single_nucleotide_variant;CLNVCSO=SO:0001483;GENEINFO=FLNA:2316;MC=SO:0001583|missense_variant;ORIGIN=1;RS=1475916528;Pangolin=ENSG00000196924.18|-5:0.01|1:-0.0
chrX	154361403	533581	C	T	.	.	ALLELEID=534713;CLNDN=Periventricular_nodular_heterotopia_1|Oto-palato-digital_syndrome,_type_II|Melnick-Needles_syndrome|Frontometaphyseal_dysplasia_1;CLNDISDB=MONDO:MONDO:0010233,MedGen:C1848213,OMIM:300049,SNOMED_CT:448227009|MONDO:MONDO:0010571,MedGen:C1844696,OMIM:304120,Orphanet:ORPHA90652,SNOMED_CT:42432003|MONDO:MONDO:0010650,MedGen:C0025237,OMIM:309350,Orphanet:ORPHA2484,SNOMED_CT:13449007|MONDO:MONDO:0024550,MedGen:C4281559,OMIM:305620;CLNHGVS=NC_000023.11:g.154361403C>T;CLNREVSTAT=criteria_provided,_single_submitter;CLNSIG=Uncertain_significance;CLNVC=single_nucleotide_variant;CLNVCSO=SO:0001483;GENEINFO=FLNA:2316;MC=SO:0001583|missense_variant;ORIGIN=1;RS=1187268269;Pangolin=ENSG00000196924.18|-4:0.0|0:-0.0
chrX	154361408	649352	C	T	.	.	AF_EXAC=1e-05;ALLELEID=649853;CLNDN=Periventricular_nodular_heterotopia_1|Oto-palato-digital_syndrome,_type_II|Melnick-Needles_syndrome|Frontometaphyseal_dysplasia;CLNDISDB=MONDO:MONDO:0010233,MedGen:C1848213,OMIM:300049,SNOMED_CT:448227009|MONDO:MONDO:0010571,MedGen:C1844696,OMIM:304120,Orphanet:ORPHA90652,SNOMED_CT:42432003|MONDO:MONDO:0010650,MedGen:C0025237,OMIM:309350,Orphanet:ORPHA2484,SNOMED_CT:13449007|MONDO:MONDO:0015942,MedGen:C0265293,OMIM:PS305620,Orphanet:ORPHA1826,SNOMED_CT:62803002;CLNHGVS=NC_000023.11:g.154361408C>T;CLNREVSTAT=criteria_provided,_single_submitter;CLNSIG=Uncertain_significance;CLNVC=single_nucleotide_variant;CLNVCSO=SO:0001483;GENEINFO=FLNA:2316;MC=SO:0001583|missense_variant;ORIGIN=1;RS=782758177;Pangolin=ENSG00000196924.18|50:0.0|-19:-0.0
chrX	154361409	519885	G	A	.	.	AF_EXAC=5e-05;ALLELEID=510918;CLNDN=History_of_neurodevelopmental_disorder|Cardiovascular_phenotype;CLNDISDB=MedGen:C2711754|MedGen:CN230736;CLNHGVS=NC_000023.11:g.154361409G>A;CLNREVSTAT=criteria_provided,_single_submitter;CLNSIG=Uncertain_significance;CLNVC=single_nucleotide_variant;CLNVCSO=SO:0001483;GENEINFO=FLNA:2316;MC=SO:0001583|missense_variant;ORIGIN=1;RS=781844419;Pangolin=ENSG00000196924.18|49:0.0|-26:-0.0
chrX	154361420	493555	C	T	.	.	AF_EXAC=1e-05;ALLELEID=486518;CLNDN=not_provided;CLNDISDB=MedGen:CN517202;CLNHGVS=NC_000023.11:g.154361420C>T;CLNREVSTAT=criteria_provided,_single_submitter;CLNSIG=Uncertain_significance;CLNVC=single_nucleotide_variant;CLNVCSO=SO:0001483;GENEINFO=FLNA:2316;MC=SO:0001583|missense_variant;ORIGIN=1;RS=781782783;Pangolin=ENSG00000196924.18|37:0.0|5:-0.0
chrX	154361423	996944	A	G	.	.	ALLELEID=984714;CLNDN=Periventricular_nodular_heterotopia_1;CLNDISDB=MONDO:MONDO:0010233,MedGen:C1848213,OMIM:300049,SNOMED_CT:448227009;CLNHGVS=NC_000023.11:g.154361423A>G;CLNREVSTAT=criteria_provided,_single_submitter;CLNSIG=Uncertain_significance;CLNVC=single_nucleotide_variant;CLNVCSO=SO:0001483;GENEINFO=FLNA:2316;MC=SO:0001583|missense_variant;ORIGIN=16;Pangolin=ENSG00000196924.18|-40:0.0|-20:-0.0
chrX	154361461	287590	G	C	.	.	ALLELEID=271827;CLNDN=not_provided;CLNDISDB=MedGen:CN517202;CLNHGVS=NC_000023.11:g.154361461G>C;CLNREVSTAT=criteria_provided,_single_submitter;CLNSIG=Uncertain_significance;CLNVC=single_nucleotide_variant;CLNVCSO=SO:0001483;GENEINFO=FLNA:2316;MC=SO:0001583|missense_variant;ORIGIN=1;RS=886044871;Pangolin=ENSG00000196924.18|-36:0.0|-3:-0.0
chrX	154361470	129062	C	T	.	.	AF_ESP=0.0001;AF_EXAC=0.0002;AF_TGP=0.00026;ALLELEID=134508;CLNDN=Periventricular_nodular_heterotopia_1|Oto-palato-digital_syndrome,_type_II|Melnick-Needles_syndrome|Frontometaphyseal_dysplasia|not_specified|none_provided|not_provided;CLNDISDB=MONDO:MONDO:0010233,MedGen:C1848213,OMIM:300049,SNOMED_CT:448227009|MONDO:MONDO:0010571,MedGen:C1844696,OMIM:304120,Orphanet:ORPHA90652,SNOMED_CT:42432003|MONDO:MONDO:0010650,MedGen:C0025237,OMIM:309350,Orphanet:ORPHA2484,SNOMED_CT:13449007|MONDO:MONDO:0015942,MedGen:C0265293,OMIM:PS305620,Orphanet:ORPHA1826,SNOMED_CT:62803002|MedGen:CN169374|MedGen:CN235283|MedGen:CN517202;CLNHGVS=NC_000023.11:g.154361470C>T;CLNREVSTAT=criteria_provided,_conflicting_interpretations;CLNSIG=Conflicting_interpretations_of_pathogenicity;CLNSIGCONF=Benign(2),Likely_benign(1),Uncertain_significance(3);CLNVC=single_nucleotide_variant;CLNVCSO=SO:0001483;CLNVI=ARUP_Laboratories,_Molecular_Genetics_and_Genomics,ARUP_Laboratories:88940;GENEINFO=FLNA:2316;MC=SO:0001819|synonymous_variant;ORIGIN=1;RS=370868704;Pangolin=ENSG00000196924.18|-12:0.0|-13:-0.0
chrX	154361479	382396	C	T	.	.	AF_ESP=0.0001;AF_EXAC=3e-05;ALLELEID=377939;CLNDN=Periventricular_nodular_heterotopia_1|Oto-palato-digital_syndrome,_type_II|Melnick-Needles_syndrome|Frontometaphyseal_dysplasia|not_specified;CLNDISDB=MONDO:MONDO:0010233,MedGen:C1848213,OMIM:300049,SNOMED_CT:448227009|MONDO:MONDO:0010571,MedGen:C1844696,OMIM:304120,Orphanet:ORPHA90652,SNOMED_CT:42432003|MONDO:MONDO:0010650,MedGen:C0025237,OMIM:309350,Orphanet:ORPHA2484,SNOMED_CT:13449007|MONDO:MONDO:0015942,MedGen:C0265293,OMIM:PS305620,Orphanet:ORPHA1826,SNOMED_CT:62803002|MedGen:CN169374;CLNHGVS=NC_000023.11:g.154361479C>T;CLNREVSTAT=criteria_provided,_conflicting_interpretations;CLNSIG=Conflicting_interpretations_of_pathogenicity;CLNSIGCONF=Likely_benign(1),Uncertain_significance(1);CLNVC=single_nucleotide_variant;CLNVCSO=SO:0001483;GENEINFO=FLNA:2316;MC=SO:0001819|synonymous_variant;ORIGIN=1;RS=373908435;Pangolin=ENSG00000196924.18|-2:0.01|-21:-0.0
chrX	154361481	999988	A	C	.	.	ALLELEID=999676;CLNDN=Periventricular_nodular_heterotopia_1|Oto-palato-digital_syndrome,_type_II|Melnick-Needles_syndrome|Frontometaphyseal_dysplasia;CLNDISDB=MONDO:MONDO:0010233,MedGen:C1848213,OMIM:300049,SNOMED_CT:448227009|MONDO:MONDO:0010571,MedGen:C1844696,OMIM:304120,Orphanet:ORPHA90652,SNOMED_CT:42432003|MONDO:MONDO:0010650,MedGen:C0025237,OMIM:309350,Orphanet:ORPHA2484,SNOMED_CT:13449007|MONDO:MONDO:0015942,MedGen:C0265293,OMIM:PS305620,Orphanet:ORPHA1826,SNOMED_CT:62803002;CLNHGVS=NC_000023.11:g.154361481A>C;CLNREVSTAT=criteria_provided,_single_submitter;CLNSIG=Uncertain_significance;CLNVC=single_nucleotide_variant;CLNVCSO=SO:0001483;GENEINFO=FLNA:2316;MC=SO:0001583|missense_variant;ORIGIN=1;Pangolin=ENSG00000196924.18|-23:0.0|-24:-0.0
chrX	154361522	1007043	G	A	.	.	ALLELEID=999677;CLNDN=Periventricular_nodular_heterotopia_1|Oto-palato-digital_syndrome,_type_II|Melnick-Needles_syndrome|Frontometaphyseal_dysplasia;CLNDISDB=MONDO:MONDO:0010233,MedGen:C1848213,OMIM:300049,SNOMED_CT:448227009|MONDO:MONDO:0010571,MedGen:C1844696,OMIM:304120,Orphanet:ORPHA90652,SNOMED_CT:42432003|MONDO:MONDO:0010650,MedGen:C0025237,OMIM:309350,Orphanet:ORPHA2484,SNOMED_CT:13449007|MONDO:MONDO:0015942,MedGen:C0265293,OMIM:PS305620,Orphanet:ORPHA1826,SNOMED_CT:62803002;CLNHGVS=NC_000023.11:g.154361522G>A;CLNREVSTAT=criteria_provided,_single_submitter;CLNSIG=Uncertain_significance;CLNVC=single_nucleotide_variant;CLNVCSO=SO:0001483;GENEINFO=FLNA:2316;MC=SO:0001583|missense_variant;ORIGIN=1;Pangolin=ENSG00000196924.18|48:0.0|4:-0.0
chrX	154361534	939032	T	C	.	.	ALLELEID=939493;CLNDN=Periventricular_nodular_heterotopia_1|Oto-palato-digital_syndrome,_type_II|Melnick-Needles_syndrome|Frontometaphyseal_dysplasia;CLNDISDB=MONDO:MONDO:0010233,MedGen:C1848213,OMIM:300049,SNOMED_CT:448227009|MONDO:MONDO:0010571,MedGen:C1844696,OMIM:304120,Orphanet:ORPHA90652,SNOMED_CT:42432003|MONDO:MONDO:0010650,MedGen:C0025237,OMIM:309350,Orphanet:ORPHA2484,SNOMED_CT:13449007|MONDO:MONDO:0015942,MedGen:C0265293,OMIM:PS305620,Orphanet:ORPHA1826,SNOMED_CT:62803002;CLNHGVS=NC_000023.11:g.154361534T>C;CLNREVSTAT=criteria_provided,_single_submitter;CLNSIG=Uncertain_significance;CLNVC=single_nucleotide_variant;CLNVCSO=SO:0001483;GENEINFO=FLNA:2316;MC=SO:0001583|missense_variant;ORIGIN=1;Pangolin=ENSG00000196924.18|5:0.0|36:-0.0
chrX	154361541	588552	T	C	.	.	AF_EXAC=1e-05;AF_TGP=0.00026;ALLELEID=580883;CLNDN=Intestinal_pseudoobstruction,_neuronal,_chronic_idiopathic,_X-linked|Periventricular_nodular_heterotopia_1|Terminal_osseous_dysplasia|FG_syndrome_2|Oto-palato-digital_syndrome,_type_II|Melnick-Needles_syndrome|Oto-palato-digital_syndrome,_type_I|Cardiac_valvular_dysplasia,_X-linked|Frontometaphyseal_dysplasia_1|History_of_neurodevelopmental_disorder|not_provided;CLNDISDB=MONDO:MONDO:0010232,MedGen:C2746068,OMIM:300048|MONDO:MONDO:0010233,MedGen:C1848213,OMIM:300049,SNOMED_CT:448227009|MONDO:MONDO:0010279,MedGen:C1846129,OMIM:300244,Orphanet:ORPHA88630|MONDO:MONDO:0010297,MedGen:C1845902,OMIM:300321|MONDO:MONDO:0010571,MedGen:C1844696,OMIM:304120,Orphanet:ORPHA90652,SNOMED_CT:42432003|MONDO:MONDO:0010650,MedGen:C0025237,OMIM:309350,Orphanet:ORPHA2484,SNOMED_CT:13449007|MONDO:MONDO:0010704,MedGen:C0265251,OMIM:311300,Orphanet:ORPHA90650,SNOMED_CT:54036001|MONDO:MONDO:0010753,MedGen:C0262436,OMIM:314400|MONDO:MONDO:0024550,MedGen:C4281559,OMIM:305620|MedGen:C2711754|MedGen:CN517202;CLNHGVS=NC_000023.11:g.154361541T>C;CLNREVSTAT=criteria_provided,_conflicting_interpretations;CLNSIG=Conflicting_interpretations_of_pathogenicity;CLNSIGCONF=Likely_benign(1),Uncertain_significance(2);CLNVC=single_nucleotide_variant;CLNVCSO=SO:0001483;GENEINFO=FLNA:2316;MC=SO:0001583|missense_variant;ORIGIN=1;RS=782445995;Pangolin=ENSG00000196924.18|27:0.0|29:-0.0
chrX	154361550	533572	G	T	.	.	ALLELEID=534749;CLNDN=Periventricular_nodular_heterotopia_1|Oto-palato-digital_syndrome,_type_II|Melnick-Needles_syndrome|Frontometaphyseal_dysplasia_1;CLNDISDB=MONDO:MONDO:0010233,MedGen:C1848213,OMIM:300049,SNOMED_CT:448227009|MONDO:MONDO:0010571,MedGen:C1844696,OMIM:304120,Orphanet:ORPHA90652,SNOMED_CT:42432003|MONDO:MONDO:0010650,MedGen:C0025237,OMIM:309350,Orphanet:ORPHA2484,SNOMED_CT:13449007|MONDO:MONDO:0024550,MedGen:C4281559,OMIM:305620;CLNHGVS=NC_000023.11:g.154361550G>T;CLNREVSTAT=criteria_provided,_single_submitter;CLNSIG=Uncertain_significance;CLNVC=single_nucleotide_variant;CLNVCSO=SO:0001483;GENEINFO=FLNA:2316;MC=SO:0001583|missense_variant;ORIGIN=1;RS=1557178045;Pangolin=ENSG00000196924.18|18:0.0|-3:-0.0
chrX	154361562	1039306	C	T	.	.	ALLELEID=1035417;CLNDN=Periventricular_nodular_heterotopia_1|Oto-palato-digital_syndrome,_type_II|Melnick-Needles_syndrome|Frontometaphyseal_dysplasia;CLNDISDB=MONDO:MONDO:0010233,MedGen:C1848213,OMIM:300049,SNOMED_CT:448227009|MONDO:MONDO:0010571,MedGen:C1844696,OMIM:304120,Orphanet:ORPHA90652,SNOMED_CT:42432003|MONDO:MONDO:0010650,MedGen:C0025237,OMIM:309350,Orphanet:ORPHA2484,SNOMED_CT:13449007|MONDO:MONDO:0015942,MedGen:C0265293,OMIM:PS305620,Orphanet:ORPHA1826,SNOMED_CT:62803002;CLNHGVS=NC_000023.11:g.154361562C>T;CLNREVSTAT=criteria_provided,_single_submitter;CLNSIG=Uncertain_significance;CLNVC=single_nucleotide_variant;CLNVCSO=SO:0001483;GENEINFO=FLNA:2316;MC=SO:0001583|missense_variant;ORIGIN=1;Pangolin=ENSG00000196924.18|8:0.0|6:-0.0
chrX	154361563	595947	G	C	.	.	ALLELEID=587008;CLNDN=not_provided;CLNDISDB=MedGen:CN517202;CLNHGVS=NC_000023.11:g.154361563G>C;CLNREVSTAT=criteria_provided,_single_submitter;CLNSIG=Uncertain_significance;CLNVC=single_nucleotide_variant;CLNVCSO=SO:0001483;GENEINFO=FLNA:2316;MC=SO:0001583|missense_variant;ORIGIN=1;RS=782513930;Pangolin=ENSG00000196924.18|5:0.01|7:-0.01
chrX	154361570	451479	T	A	.	.	ALLELEID=446578;CLNDN=not_provided;CLNDISDB=MedGen:CN517202;CLNHGVS=NC_000023.11:g.154361570T>A;CLNREVSTAT=criteria_provided,_single_submitter;CLNSIG=Uncertain_significance;CLNVC=single_nucleotide_variant;CLNVCSO=SO:0001483;GENEINFO=FLNA:2316;MC=SO:0001583|missense_variant;ORIGIN=1;RS=1557178050;Pangolin=ENSG00000196924.18|0:0.0|-2:-0.01
chrX	154361671	1008867	C	G	.	.	ALLELEID=999678;CLNDN=Periventricular_nodular_heterotopia_1|Oto-palato-digital_syndrome,_type_II|Melnick-Needles_syndrome|Frontometaphyseal_dysplasia;CLNDISDB=MONDO:MONDO:0010233,MedGen:C1848213,OMIM:300049,SNOMED_CT:448227009|MONDO:MONDO:0010571,MedGen:C1844696,OMIM:304120,Orphanet:ORPHA90652,SNOMED_CT:42432003|MONDO:MONDO:0010650,MedGen:C0025237,OMIM:309350,Orphanet:ORPHA2484,SNOMED_CT:13449007|MONDO:MONDO:0015942,MedGen:C0265293,OMIM:PS305620,Orphanet:ORPHA1826,SNOMED_CT:62803002;CLNHGVS=NC_000023.11:g.154361671C>G;CLNREVSTAT=criteria_provided,_single_submitter;CLNSIG=Uncertain_significance;CLNVC=single_nucleotide_variant;CLNVCSO=SO:0001483;GENEINFO=FLNA:2316;MC=SO:0001583|missense_variant;ORIGIN=1;Pangolin=ENSG00000196924.18|-5:0.0|18:-0.02
chrX	154361689	213503	C	G	.	.	AF_ESP=0.0002;ALLELEID=210503;CLNDN=Periventricular_nodular_heterotopia_1|Oto-palato-digital_syndrome,_type_II|Melnick-Needles_syndrome|Frontometaphyseal_dysplasia|not_specified;CLNDISDB=MONDO:MONDO:0010233,MedGen:C1848213,OMIM:300049,SNOMED_CT:448227009|MONDO:MONDO:0010571,MedGen:C1844696,OMIM:304120,Orphanet:ORPHA90652,SNOMED_CT:42432003|MONDO:MONDO:0010650,MedGen:C0025237,OMIM:309350,Orphanet:ORPHA2484,SNOMED_CT:13449007|MONDO:MONDO:0015942,MedGen:C0265293,OMIM:PS305620,Orphanet:ORPHA1826,SNOMED_CT:62803002|MedGen:CN169374;CLNHGVS=NC_000023.11:g.154361689C>G;CLNREVSTAT=criteria_provided,_multiple_submitters,_no_conflicts;CLNSIG=Uncertain_significance;CLNVC=single_nucleotide_variant;CLNVCSO=SO:0001483;GENEINFO=FLNA:2316;MC=SO:0001583|missense_variant;ORIGIN=1;RS=375495397;Pangolin=ENSG00000196924.18|-19:0.0|0:-0.05
chrX	154361756	840640	C	T	.	.	ALLELEID=849810;CLNDN=Periventricular_nodular_heterotopia_1|Oto-palato-digital_syndrome,_type_II|Melnick-Needles_syndrome|Frontometaphyseal_dysplasia;CLNDISDB=MONDO:MONDO:0010233,MedGen:C1848213,OMIM:300049,SNOMED_CT:448227009|MONDO:MONDO:0010571,MedGen:C1844696,OMIM:304120,Orphanet:ORPHA90652,SNOMED_CT:42432003|MONDO:MONDO:0010650,MedGen:C0025237,OMIM:309350,Orphanet:ORPHA2484,SNOMED_CT:13449007|MONDO:MONDO:0015942,MedGen:C0265293,OMIM:PS305620,Orphanet:ORPHA1826,SNOMED_CT:62803002;CLNHGVS=NC_000023.11:g.154361756C>T;CLNREVSTAT=criteria_provided,_single_submitter;CLNSIG=Uncertain_significance;CLNVC=single_nucleotide_variant;CLNVCSO=SO:0001483;GENEINFO=FLNA:2316;MC=SO:0001583|missense_variant;ORIGIN=1;Pangolin=ENSG00000196924.18|31:0.0|31:-0.0
chrX	154361783	572007	G	A	.	.	AF_EXAC=1e-05;ALLELEID=573705;CLNDN=Periventricular_nodular_heterotopia_1|Oto-palato-digital_syndrome,_type_II|Melnick-Needles_syndrome|Frontometaphyseal_dysplasia_1;CLNDISDB=MONDO:MONDO:0010233,MedGen:C1848213,OMIM:300049,SNOMED_CT:448227009|MONDO:MONDO:0010571,MedGen:C1844696,OMIM:304120,Orphanet:ORPHA90652,SNOMED_CT:42432003|MONDO:MONDO:0010650,MedGen:C0025237,OMIM:309350,Orphanet:ORPHA2484,SNOMED_CT:13449007|MONDO:MONDO:0024550,MedGen:C4281559,OMIM:305620;CLNHGVS=NC_000023.11:g.154361783G>A;CLNREVSTAT=criteria_provided,_single_submitter;CLNSIG=Uncertain_significance;CLNVC=single_nucleotide_variant;CLNVCSO=SO:0001483;GENEINFO=FLNA:2316;MC=SO:0001583|missense_variant;ORIGIN=1;RS=782451202;Pangolin=ENSG00000196924.18|4:0.0|-6:-0.0
chrX	154361972	194934	T	C	.	.	ALLELEID=192096;CLNDN=not_provided;CLNDISDB=MedGen:CN517202;CLNHGVS=NC_000023.11:g.154361972T>C;CLNREVSTAT=criteria_provided,_single_submitter;CLNSIG=Uncertain_significance;CLNVC=single_nucleotide_variant;CLNVCSO=SO:0001483;GENEINFO=FLNA:2316;MC=SO:0001627|intron_variant;ORIGIN=1;RS=782545599;Pangolin=ENSG00000196924.18|4:0.0|26:-0.0
chrX	154361975	464981	C	T	.	.	ALLELEID=471401;CLNDN=Periventricular_nodular_heterotopia_1|Oto-palato-digital_syndrome,_type_II|Melnick-Needles_syndrome|Frontometaphyseal_dysplasia;CLNDISDB=MONDO:MONDO:0010233,MedGen:C1848213,OMIM:300049,SNOMED_CT:448227009|MONDO:MONDO:0010571,MedGen:C1844696,OMIM:304120,Orphanet:ORPHA90652,SNOMED_CT:42432003|MONDO:MONDO:0010650,MedGen:C0025237,OMIM:309350,Orphanet:ORPHA2484,SNOMED_CT:13449007|MONDO:MONDO:0015942,MedGen:C0265293,OMIM:PS305620,Orphanet:ORPHA1826,SNOMED_CT:62803002;CLNHGVS=NC_000023.11:g.154361975C>T;CLNREVSTAT=criteria_provided,_single_submitter;CLNSIG=Uncertain_significance;CLNVC=single_nucleotide_variant;CLNVCSO=SO:0001483;GENEINFO=FLNA:2316;MC=SO:0001627|intron_variant;ORIGIN=1;RS=1037180469;Pangolin=ENSG00000196924.18|4:0.0|23:-0.01
chrX	154361980	934984	T	A	.	.	ALLELEID=939494;CLNDN=Periventricular_nodular_heterotopia_1|Oto-palato-digital_syndrome,_type_II|Melnick-Needles_syndrome|Frontometaphyseal_dysplasia;CLNDISDB=MONDO:MONDO:0010233,MedGen:C1848213,OMIM:300049,SNOMED_CT:448227009|MONDO:MONDO:0010571,MedGen:C1844696,OMIM:304120,Orphanet:ORPHA90652,SNOMED_CT:42432003|MONDO:MONDO:0010650,MedGen:C0025237,OMIM:309350,Orphanet:ORPHA2484,SNOMED_CT:13449007|MONDO:MONDO:0015942,MedGen:C0265293,OMIM:PS305620,Orphanet:ORPHA1826,SNOMED_CT:62803002;CLNHGVS=NC_000023.11:g.154361980T>A;CLNREVSTAT=criteria_provided,_single_submitter;CLNSIG=Uncertain_significance;CLNVC=single_nucleotide_variant;CLNVCSO=SO:0001483;GENEINFO=FLNA:2316;MC=SO:0001583|missense_variant;ORIGIN=1;Pangolin=ENSG00000196924.18|18:0.65|-1:-0.32
chrX	154361992	213466	G	A	.	.	AF_EXAC=5e-05;AF_TGP=0.00026;ALLELEID=210506;CLNDN=Periventricular_nodular_heterotopia_1|Oto-palato-digital_syndrome,_type_II|Melnick-Needles_syndrome|Frontometaphyseal_dysplasia|Cardiovascular_phenotype|not_provided;CLNDISDB=MONDO:MONDO:0010233,MedGen:C1848213,OMIM:300049,SNOMED_CT:448227009|MONDO:MONDO:0010571,MedGen:C1844696,OMIM:304120,Orphanet:ORPHA90652,SNOMED_CT:42432003|MONDO:MONDO:0010650,MedGen:C0025237,OMIM:309350,Orphanet:ORPHA2484,SNOMED_CT:13449007|MONDO:MONDO:0015942,MedGen:C0265293,OMIM:PS305620,Orphanet:ORPHA1826,SNOMED_CT:62803002|MedGen:CN230736|MedGen:CN517202;CLNHGVS=NC_000023.11:g.154361992G>A;CLNREVSTAT=criteria_provided,_multiple_submitters,_no_conflicts;CLNSIG=Uncertain_significance;CLNVC=single_nucleotide_variant;CLNVCSO=SO:0001483;CLNVI=ARUP_Laboratories,_Molecular_Genetics_and_Genomics,ARUP_Laboratories:176980;GENEINFO=FLNA:2316;MC=SO:0001583|missense_variant;ORIGIN=1;RS=782180774;Pangolin=ENSG00000196924.18|6:0.03|-13:-0.0
chrX	154362013	464980	T	A	.	.	ALLELEID=472102;CLNDN=Periventricular_nodular_heterotopia_1|Oto-palato-digital_syndrome,_type_II|Melnick-Needles_syndrome|Frontometaphyseal_dysplasia_1;CLNDISDB=MONDO:MONDO:0010233,MedGen:C1848213,OMIM:300049,SNOMED_CT:448227009|MONDO:MONDO:0010571,MedGen:C1844696,OMIM:304120,Orphanet:ORPHA90652,SNOMED_CT:42432003|MONDO:MONDO:0010650,MedGen:C0025237,OMIM:309350,Orphanet:ORPHA2484,SNOMED_CT:13449007|MONDO:MONDO:0024550,MedGen:C4281559,OMIM:305620;CLNHGVS=NC_000023.11:g.154362013T>A;CLNREVSTAT=criteria_provided,_single_submitter;CLNSIG=Uncertain_significance;CLNVC=single_nucleotide_variant;CLNVCSO=SO:0001483;GENEINFO=FLNA:2316;MC=SO:0001583|missense_variant;ORIGIN=1;RS=1557178134;Pangolin=ENSG00000196924.18|-15:0.0|-15:-0.0
chrX	154362014	464979	T	C	.	.	AF_EXAC=2e-05;AF_TGP=0.00026;ALLELEID=470610;CLNDN=Periventricular_nodular_heterotopia_1|Oto-palato-digital_syndrome,_type_II|Melnick-Needles_syndrome|Frontometaphyseal_dysplasia_1;CLNDISDB=MONDO:MONDO:0010233,MedGen:C1848213,OMIM:300049,SNOMED_CT:448227009|MONDO:MONDO:0010571,MedGen:C1844696,OMIM:304120,Orphanet:ORPHA90652,SNOMED_CT:42432003|MONDO:MONDO:0010650,MedGen:C0025237,OMIM:309350,Orphanet:ORPHA2484,SNOMED_CT:13449007|MONDO:MONDO:0024550,MedGen:C4281559,OMIM:305620;CLNHGVS=NC_000023.11:g.154362014T>C;CLNREVSTAT=criteria_provided,_single_submitter;CLNSIG=Uncertain_significance;CLNVC=single_nucleotide_variant;CLNVCSO=SO:0001483;GENEINFO=FLNA:2316;MC=SO:0001583|missense_variant;ORIGIN=1;RS=190437842;Pangolin=ENSG00000196924.18|-11:0.0|-35:-0.0
chrX	154362041	649948	C	G	.	.	ALLELEID=649854;CLNDN=Intellectual_disability|Periventricular_nodular_heterotopia_1|Oto-palato-digital_syndrome,_type_II|Melnick-Needles_syndrome|Frontometaphyseal_dysplasia_1;CLNDISDB=Human_Phenotype_Ontology:HP:0000730,Human_Phenotype_Ontology:HP:0001249,Human_Phenotype_Ontology:HP:0001267,Human_Phenotype_Ontology:HP:0001286,Human_Phenotype_Ontology:HP:0002122,Human_Phenotype_Ontology:HP:0002192,Human_Phenotype_Ontology:HP:0002316,Human_Phenotype_Ontology:HP:0002382,Human_Phenotype_Ontology:HP:0002386,Human_Phenotype_Ontology:HP:0002402,Human_Phenotype_Ontology:HP:0002458,Human_Phenotype_Ontology:HP:0002482,Human_Phenotype_Ontology:HP:0002499,Human_Phenotype_Ontology:HP:0002543,Human_Phenotype_Ontology:HP:0003767,Human_Phenotype_Ontology:HP:0006833,Human_Phenotype_Ontology:HP:0007154,Human_Phenotype_Ontology:HP:0007176,Human_Phenotype_Ontology:HP:0007180,Human_Phenotype_Ontology:HP:HP:0001249,MONDO:MONDO:0001071,MedGen:C3714756,SNOMED_CT:228156007|MONDO:MONDO:0010233,MedGen:C1848213,OMIM:300049,SNOMED_CT:448227009|MONDO:MONDO:0010571,MedGen:C1844696,OMIM:304120,Orphanet:ORPHA90652,SNOMED_CT:42432003|MONDO:MONDO:0010650,MedGen:C0025237,OMIM:309350,Orphanet:ORPHA2484,SNOMED_CT:13449007|MONDO:MONDO:0024550,MedGen:C4281559,OMIM:305620;CLNHGVS=NC_000023.11:g.154362041C>G;CLNREVSTAT=criteria_provided,_multiple_submitters,_no_conflicts;CLNSIG=Uncertain_significance;CLNVC=single_nucleotide_variant;CLNVCSO=SO:0001483;GENEINFO=FLNA:2316;MC=SO:0001583|missense_variant;ORIGIN=17;RS=1557178146;Pangolin=ENSG00000196924.18|-43:0.0|-38:-0.0
chrX	154362061	239018	G	T	.	.	AF_EXAC=1e-05;ALLELEID=243773;CLNDN=Periventricular_nodular_heterotopia_1|Oto-palato-digital_syndrome,_type_II|Melnick-Needles_syndrome|Frontometaphyseal_dysplasia;CLNDISDB=MONDO:MONDO:0010233,MedGen:C1848213,OMIM:300049,SNOMED_CT:448227009|MONDO:MONDO:0010571,MedGen:C1844696,OMIM:304120,Orphanet:ORPHA90652,SNOMED_CT:42432003|MONDO:MONDO:0010650,MedGen:C0025237,OMIM:309350,Orphanet:ORPHA2484,SNOMED_CT:13449007|MONDO:MONDO:0015942,MedGen:C0265293,OMIM:PS305620,Orphanet:ORPHA1826,SNOMED_CT:62803002;CLNHGVS=NC_000023.11:g.154362061G>T;CLNREVSTAT=criteria_provided,_single_submitter;CLNSIG=Uncertain_significance;CLNVC=single_nucleotide_variant;CLNVCSO=SO:0001483;GENEINFO=FLNA:2316;MC=SO:0001583|missense_variant;ORIGIN=1;RS=782045915;Pangolin=ENSG00000196924.18|6:0.0|-1:-0.0
chrX	154362070	1045561	G	A	.	.	ALLELEID=1035418;CLNDN=Periventricular_nodular_heterotopia_1|Oto-palato-digital_syndrome,_type_II|Melnick-Needles_syndrome|Frontometaphyseal_dysplasia;CLNDISDB=MONDO:MONDO:0010233,MedGen:C1848213,OMIM:300049,SNOMED_CT:448227009|MONDO:MONDO:0010571,MedGen:C1844696,OMIM:304120,Orphanet:ORPHA90652,SNOMED_CT:42432003|MONDO:MONDO:0010650,MedGen:C0025237,OMIM:309350,Orphanet:ORPHA2484,SNOMED_CT:13449007|MONDO:MONDO:0015942,MedGen:C0265293,OMIM:PS305620,Orphanet:ORPHA1826,SNOMED_CT:62803002;CLNHGVS=NC_000023.11:g.154362070G>A;CLNREVSTAT=criteria_provided,_single_submitter;CLNSIG=Uncertain_significance;CLNVC=single_nucleotide_variant;CLNVCSO=SO:0001483;GENEINFO=FLNA:2316;MC=SO:0001583|missense_variant;ORIGIN=1;Pangolin=ENSG00000196924.18|4:0.0|45:-0.01
chrX	154362080	129070	C	T	.	.	AF_ESP=0.00029;AF_EXAC=0.00014;ALLELEID=134516;CLNDN=Periventricular_nodular_heterotopia_1|Oto-palato-digital_syndrome,_type_II|Melnick-Needles_syndrome|Frontometaphyseal_dysplasia|History_of_neurodevelopmental_disorder|not_specified|Cardiovascular_phenotype|not_provided;CLNDISDB=MONDO:MONDO:0010233,MedGen:C1848213,OMIM:300049,SNOMED_CT:448227009|MONDO:MONDO:0010571,MedGen:C1844696,OMIM:304120,Orphanet:ORPHA90652,SNOMED_CT:42432003|MONDO:MONDO:0010650,MedGen:C0025237,OMIM:309350,Orphanet:ORPHA2484,SNOMED_CT:13449007|MONDO:MONDO:0015942,MedGen:C0265293,OMIM:PS305620,Orphanet:ORPHA1826,SNOMED_CT:62803002|MedGen:C2711754|MedGen:CN169374|MedGen:CN230736|MedGen:CN517202;CLNHGVS=NC_000023.11:g.154362080C>T;CLNREVSTAT=criteria_provided,_conflicting_interpretations;CLNSIG=Conflicting_interpretations_of_pathogenicity;CLNSIGCONF=Benign(2),Likely_benign(2),Uncertain_significance(2);CLNVC=single_nucleotide_variant;CLNVCSO=SO:0001483;GENEINFO=FLNA:2316;MC=SO:0001583|missense_variant;ORIGIN=1;RS=199911951;Pangolin=ENSG00000196924.18|12:0.0|35:-0.0
chrX	154362118	1058754	G	A	.	.	ALLELEID=1052342;CLNDN=Periventricular_nodular_heterotopia_1|Oto-palato-digital_syndrome,_type_II|Melnick-Needles_syndrome|Frontometaphyseal_dysplasia;CLNDISDB=MONDO:MONDO:0010233,MedGen:C1848213,OMIM:300049,SNOMED_CT:448227009|MONDO:MONDO:0010571,MedGen:C1844696,OMIM:304120,Orphanet:ORPHA90652,SNOMED_CT:42432003|MONDO:MONDO:0010650,MedGen:C0025237,OMIM:309350,Orphanet:ORPHA2484,SNOMED_CT:13449007|MONDO:MONDO:0015942,MedGen:C0265293,OMIM:PS305620,Orphanet:ORPHA1826,SNOMED_CT:62803002;CLNHGVS=NC_000023.11:g.154362118G>A;CLNREVSTAT=criteria_provided,_single_submitter;CLNSIG=Uncertain_significance;CLNVC=single_nucleotide_variant;CLNVCSO=SO:0001483;GENEINFO=FLNA:2316;MC=SO:0001583|missense_variant;ORIGIN=1;Pangolin=ENSG00000196924.18|30:0.0|-3:-0.02
chrX	154362146	1054588	C	A	.	.	ALLELEID=1052343;CLNDN=Periventricular_nodular_heterotopia_1|Oto-palato-digital_syndrome,_type_II|Melnick-Needles_syndrome|Frontometaphyseal_dysplasia;CLNDISDB=MONDO:MONDO:0010233,MedGen:C1848213,OMIM:300049,SNOMED_CT:448227009|MONDO:MONDO:0010571,MedGen:C1844696,OMIM:304120,Orphanet:ORPHA90652,SNOMED_CT:42432003|MONDO:MONDO:0010650,MedGen:C0025237,OMIM:309350,Orphanet:ORPHA2484,SNOMED_CT:13449007|MONDO:MONDO:0015942,MedGen:C0265293,OMIM:PS305620,Orphanet:ORPHA1826,SNOMED_CT:62803002;CLNHGVS=NC_000023.11:g.154362146C>A;CLNREVSTAT=criteria_provided,_single_submitter;CLNSIG=Uncertain_significance;CLNVC=single_nucleotide_variant;CLNVCSO=SO:0001483;GENEINFO=FLNA:2316;MC=SO:0001583|missense_variant;ORIGIN=1;Pangolin=ENSG00000196924.18|2:0.0|-31:-0.0
chrX	154362146	846637	C	T	.	.	ALLELEID=849811;CLNDN=Periventricular_nodular_heterotopia_1|Oto-palato-digital_syndrome,_type_II|Melnick-Needles_syndrome|Frontometaphyseal_dysplasia;CLNDISDB=MONDO:MONDO:0010233,MedGen:C1848213,OMIM:300049,SNOMED_CT:448227009|MONDO:MONDO:0010571,MedGen:C1844696,OMIM:304120,Orphanet:ORPHA90652,SNOMED_CT:42432003|MONDO:MONDO:0010650,MedGen:C0025237,OMIM:309350,Orphanet:ORPHA2484,SNOMED_CT:13449007|MONDO:MONDO:0015942,MedGen:C0265293,OMIM:PS305620,Orphanet:ORPHA1826,SNOMED_CT:62803002;CLNHGVS=NC_000023.11:g.154362146C>T;CLNREVSTAT=criteria_provided,_single_submitter;CLNSIG=Uncertain_significance;CLNVC=single_nucleotide_variant;CLNVCSO=SO:0001483;GENEINFO=FLNA:2316;MC=SO:0001583|missense_variant;ORIGIN=1;Pangolin=ENSG00000196924.18|2:0.0|-31:-0.01
chrX	154362266	590061	C	T	.	.	ALLELEID=580884;CLNDN=History_of_neurodevelopmental_disorder;CLNDISDB=MedGen:C2711754;CLNHGVS=NC_000023.11:g.154362266C>T;CLNREVSTAT=criteria_provided,_single_submitter;CLNSIG=Uncertain_significance;CLNVC=single_nucleotide_variant;CLNVCSO=SO:0001483;GENEINFO=FLNA:2316;MC=SO:0001583|missense_variant;ORIGIN=1;RS=1569551740;Pangolin=ENSG00000196924.18|10:0.01|-34:-0.02
chrX	154362269	1060042	C	G	.	.	ALLELEID=1052344;CLNDN=Periventricular_nodular_heterotopia_1|Oto-palato-digital_syndrome,_type_II|Melnick-Needles_syndrome|Frontometaphyseal_dysplasia;CLNDISDB=MONDO:MONDO:0010233,MedGen:C1848213,OMIM:300049,SNOMED_CT:448227009|MONDO:MONDO:0010571,MedGen:C1844696,OMIM:304120,Orphanet:ORPHA90652,SNOMED_CT:42432003|MONDO:MONDO:0010650,MedGen:C0025237,OMIM:309350,Orphanet:ORPHA2484,SNOMED_CT:13449007|MONDO:MONDO:0015942,MedGen:C0265293,OMIM:PS305620,Orphanet:ORPHA1826,SNOMED_CT:62803002;CLNHGVS=NC_000023.11:g.154362269C>G;CLNREVSTAT=criteria_provided,_single_submitter;CLNSIG=Uncertain_significance;CLNVC=single_nucleotide_variant;CLNVCSO=SO:0001483;GENEINFO=FLNA:2316;MC=SO:0001583|missense_variant;ORIGIN=1;Pangolin=ENSG00000196924.18|7:0.01|-27:-0.0
chrX	154362281	843679	T	G	.	.	ALLELEID=849813;CLNDN=Periventricular_nodular_heterotopia_1|Oto-palato-digital_syndrome,_type_II|Melnick-Needles_syndrome|Frontometaphyseal_dysplasia;CLNDISDB=MONDO:MONDO:0010233,MedGen:C1848213,OMIM:300049,SNOMED_CT:448227009|MONDO:MONDO:0010571,MedGen:C1844696,OMIM:304120,Orphanet:ORPHA90652,SNOMED_CT:42432003|MONDO:MONDO:0010650,MedGen:C0025237,OMIM:309350,Orphanet:ORPHA2484,SNOMED_CT:13449007|MONDO:MONDO:0015942,MedGen:C0265293,OMIM:PS305620,Orphanet:ORPHA1826,SNOMED_CT:62803002;CLNHGVS=NC_000023.11:g.154362281T>G;CLNREVSTAT=criteria_provided,_single_submitter;CLNSIG=Uncertain_significance;CLNVC=single_nucleotide_variant;CLNVCSO=SO:0001483;GENEINFO=FLNA:2316;MC=SO:0001583|missense_variant;ORIGIN=1;Pangolin=ENSG00000196924.18|-49:0.01|-49:-0.01
chrX	154362284	663326	C	T	.	.	AF_EXAC=3e-05;AF_TGP=0.00026;ALLELEID=649855;CLNDN=Periventricular_nodular_heterotopia_1|Oto-palato-digital_syndrome,_type_II|Melnick-Needles_syndrome|Frontometaphyseal_dysplasia;CLNDISDB=MONDO:MONDO:0010233,MedGen:C1848213,OMIM:300049,SNOMED_CT:448227009|MONDO:MONDO:0010571,MedGen:C1844696,OMIM:304120,Orphanet:ORPHA90652,SNOMED_CT:42432003|MONDO:MONDO:0010650,MedGen:C0025237,OMIM:309350,Orphanet:ORPHA2484,SNOMED_CT:13449007|MONDO:MONDO:0015942,MedGen:C0265293,OMIM:PS305620,Orphanet:ORPHA1826,SNOMED_CT:62803002;CLNHGVS=NC_000023.11:g.154362284C>T;CLNREVSTAT=criteria_provided,_single_submitter;CLNSIG=Uncertain_significance;CLNVC=single_nucleotide_variant;CLNVCSO=SO:0001483;GENEINFO=FLNA:2316;MC=SO:0001583|missense_variant;ORIGIN=1;RS=185503240;Pangolin=ENSG00000196924.18|-3:0.01|-42:-0.0
chrX	154362285	211014	G	A	.	.	AF_EXAC=0.00036;AF_TGP=0.00079;ALLELEID=208974;CLNDN=Periventricular_nodular_heterotopia_1|Oto-palato-digital_syndrome,_type_II|Melnick-Needles_syndrome|Frontometaphyseal_dysplasia|not_specified|not_provided;CLNDISDB=MONDO:MONDO:0010233,MedGen:C1848213,OMIM:300049,SNOMED_CT:448227009|MONDO:MONDO:0010571,MedGen:C1844696,OMIM:304120,Orphanet:ORPHA90652,SNOMED_CT:42432003|MONDO:MONDO:0010650,MedGen:C0025237,OMIM:309350,Orphanet:ORPHA2484,SNOMED_CT:13449007|MONDO:MONDO:0015942,MedGen:C0265293,OMIM:PS305620,Orphanet:ORPHA1826,SNOMED_CT:62803002|MedGen:CN169374|MedGen:CN517202;CLNHGVS=NC_000023.11:g.154362285G>A;CLNREVSTAT=criteria_provided,_conflicting_interpretations;CLNSIG=Conflicting_interpretations_of_pathogenicity;CLNSIGCONF=Benign(3),Uncertain_significance(1);CLNVC=single_nucleotide_variant;CLNVCSO=SO:0001483;GENEINFO=FLNA:2316;MC=SO:0001819|synonymous_variant;ORIGIN=1;RS=188212919;Pangolin=ENSG00000196924.18|-4:0.0|-9:-0.0
chrX	154362290	392403	G	A	.	.	ALLELEID=379983;CLNDN=not_provided;CLNDISDB=MedGen:CN517202;CLNHGVS=NC_000023.11:g.154362290G>A;CLNREVSTAT=criteria_provided,_single_submitter;CLNSIG=Uncertain_significance;CLNVC=single_nucleotide_variant;CLNVCSO=SO:0001483;GENEINFO=FLNA:2316;MC=SO:0001583|missense_variant;ORIGIN=1;RS=1057524473;Pangolin=ENSG00000196924.18|-48:0.0|-9:-0.0
chrX	154362308	1063162	C	A	.	.	ALLELEID=1052345;CLNDN=Periventricular_nodular_heterotopia_1|Oto-palato-digital_syndrome,_type_II|Melnick-Needles_syndrome|Frontometaphyseal_dysplasia;CLNDISDB=MONDO:MONDO:0010233,MedGen:C1848213,OMIM:300049,SNOMED_CT:448227009|MONDO:MONDO:0010571,MedGen:C1844696,OMIM:304120,Orphanet:ORPHA90652,SNOMED_CT:42432003|MONDO:MONDO:0010650,MedGen:C0025237,OMIM:309350,Orphanet:ORPHA2484,SNOMED_CT:13449007|MONDO:MONDO:0015942,MedGen:C0265293,OMIM:PS305620,Orphanet:ORPHA1826,SNOMED_CT:62803002;CLNHGVS=NC_000023.11:g.154362308C>A;CLNREVSTAT=criteria_provided,_single_submitter;CLNSIG=Uncertain_significance;CLNVC=single_nucleotide_variant;CLNVCSO=SO:0001483;GENEINFO=FLNA:2316;MC=SO:0001583|missense_variant;ORIGIN=1;Pangolin=ENSG00000196924.18|-6:0.0|-32:-0.0
chrX	154362314	533582	T	C	.	.	ALLELEID=534717;CLNDN=Periventricular_nodular_heterotopia_1|Oto-palato-digital_syndrome,_type_II|Melnick-Needles_syndrome|Frontometaphyseal_dysplasia;CLNDISDB=MONDO:MONDO:0010233,MedGen:C1848213,OMIM:300049,SNOMED_CT:448227009|MONDO:MONDO:0010571,MedGen:C1844696,OMIM:304120,Orphanet:ORPHA90652,SNOMED_CT:42432003|MONDO:MONDO:0010650,MedGen:C0025237,OMIM:309350,Orphanet:ORPHA2484,SNOMED_CT:13449007|MONDO:MONDO:0015942,MedGen:C0265293,OMIM:PS305620,Orphanet:ORPHA1826,SNOMED_CT:62803002;CLNHGVS=NC_000023.11:g.154362314T>C;CLNREVSTAT=criteria_provided,_single_submitter;CLNSIG=Uncertain_significance;CLNVC=single_nucleotide_variant;CLNVCSO=SO:0001483;GENEINFO=FLNA:2316;MC=SO:0001583|missense_variant;ORIGIN=1;RS=1557178202;Pangolin=ENSG00000196924.18|-38:0.0|18:-0.0
chrX	154362338	950177	G	T	.	.	ALLELEID=941288;CLNDN=Periventricular_nodular_heterotopia_1|Oto-palato-digital_syndrome,_type_II|Melnick-Needles_syndrome|Frontometaphyseal_dysplasia;CLNDISDB=MONDO:MONDO:0010233,MedGen:C1848213,OMIM:300049,SNOMED_CT:448227009|MONDO:MONDO:0010571,MedGen:C1844696,OMIM:304120,Orphanet:ORPHA90652,SNOMED_CT:42432003|MONDO:MONDO:0010650,MedGen:C0025237,OMIM:309350,Orphanet:ORPHA2484,SNOMED_CT:13449007|MONDO:MONDO:0015942,MedGen:C0265293,OMIM:PS305620,Orphanet:ORPHA1826,SNOMED_CT:62803002;CLNHGVS=NC_000023.11:g.154362338G>T;CLNREVSTAT=criteria_provided,_single_submitter;CLNSIG=Uncertain_significance;CLNVC=single_nucleotide_variant;CLNVCSO=SO:0001483;GENEINFO=FLNA:2316;MC=SO:0001627|intron_variant;ORIGIN=1;Pangolin=ENSG00000196924.18|-6:0.0|3:-0.0
chrX	154362433	194726	G	A	.	.	AF_EXAC=1e-05;ALLELEID=191889;CLNDN=not_provided;CLNDISDB=MedGen:CN517202;CLNHGVS=NC_000023.11:g.154362433G>A;CLNREVSTAT=criteria_provided,_single_submitter;CLNSIG=Uncertain_significance;CLNVC=single_nucleotide_variant;CLNVCSO=SO:0001483;GENEINFO=FLNA:2316;MC=SO:0001819|synonymous_variant;ORIGIN=1;RS=782623139;Pangolin=ENSG00000196924.18|-16:0.01|-15:-0.0
chrX	154362440	968470	A	G	.	.	ALLELEID=959203;CLNDN=Periventricular_nodular_heterotopia_1|Oto-palato-digital_syndrome,_type_II|Melnick-Needles_syndrome|Frontometaphyseal_dysplasia;CLNDISDB=MONDO:MONDO:0010233,MedGen:C1848213,OMIM:300049,SNOMED_CT:448227009|MONDO:MONDO:0010571,MedGen:C1844696,OMIM:304120,Orphanet:ORPHA90652,SNOMED_CT:42432003|MONDO:MONDO:0010650,MedGen:C0025237,OMIM:309350,Orphanet:ORPHA2484,SNOMED_CT:13449007|MONDO:MONDO:0015942,MedGen:C0265293,OMIM:PS305620,Orphanet:ORPHA1826,SNOMED_CT:62803002;CLNHGVS=NC_000023.11:g.154362440A>G;CLNREVSTAT=criteria_provided,_single_submitter;CLNSIG=Uncertain_significance;CLNVC=single_nucleotide_variant;CLNVCSO=SO:0001483;GENEINFO=FLNA:2316;MC=SO:0001583|missense_variant;ORIGIN=1;Pangolin=ENSG00000196924.18|-22:0.0|-22:-0.0
chrX	154362445	211013	G	A	.	.	AF_EXAC=7e-05;ALLELEID=208975;CLNDN=not_specified|not_provided;CLNDISDB=MedGen:CN169374|MedGen:CN517202;CLNHGVS=NC_000023.11:g.154362445G>A;CLNREVSTAT=criteria_provided,_conflicting_interpretations;CLNSIG=Conflicting_interpretations_of_pathogenicity;CLNSIGCONF=Likely_benign(1),Uncertain_significance(1);CLNVC=single_nucleotide_variant;CLNVCSO=SO:0001483;GENEINFO=FLNA:2316;MC=SO:0001819|synonymous_variant;ORIGIN=1;RS=782571710;Pangolin=ENSG00000196924.18|28:0.0|-27:-0.0
chrX	154362456	943826	C	T	.	.	ALLELEID=939495;CLNDN=Periventricular_nodular_heterotopia_1|Oto-palato-digital_syndrome,_type_II|Melnick-Needles_syndrome|Frontometaphyseal_dysplasia;CLNDISDB=MONDO:MONDO:0010233,MedGen:C1848213,OMIM:300049,SNOMED_CT:448227009|MONDO:MONDO:0010571,MedGen:C1844696,OMIM:304120,Orphanet:ORPHA90652,SNOMED_CT:42432003|MONDO:MONDO:0010650,MedGen:C0025237,OMIM:309350,Orphanet:ORPHA2484,SNOMED_CT:13449007|MONDO:MONDO:0015942,MedGen:C0265293,OMIM:PS305620,Orphanet:ORPHA1826,SNOMED_CT:62803002;CLNHGVS=NC_000023.11:g.154362456C>T;CLNREVSTAT=criteria_provided,_single_submitter;CLNSIG=Uncertain_significance;CLNVC=single_nucleotide_variant;CLNVCSO=SO:0001483;GENEINFO=FLNA:2316;MC=SO:0001583|missense_variant;ORIGIN=1;Pangolin=ENSG00000196924.18|-42:0.0|-39:-0.0
chrX	154362491	405454	T	C	.	.	AF_EXAC=1e-05;ALLELEID=404140;CLNDN=Periventricular_nodular_heterotopia_1|Oto-palato-digital_syndrome,_type_II|Melnick-Needles_syndrome|Frontometaphyseal_dysplasia|History_of_neurodevelopmental_disorder;CLNDISDB=MONDO:MONDO:0010233,MedGen:C1848213,OMIM:300049,SNOMED_CT:448227009|MONDO:MONDO:0010571,MedGen:C1844696,OMIM:304120,Orphanet:ORPHA90652,SNOMED_CT:42432003|MONDO:MONDO:0010650,MedGen:C0025237,OMIM:309350,Orphanet:ORPHA2484,SNOMED_CT:13449007|MONDO:MONDO:0015942,MedGen:C0265293,OMIM:PS305620,Orphanet:ORPHA1826,SNOMED_CT:62803002|MedGen:C2711754;CLNHGVS=NC_000023.11:g.154362491T>C;CLNREVSTAT=criteria_provided,_multiple_submitters,_no_conflicts;CLNSIG=Uncertain_significance;CLNVC=single_nucleotide_variant;CLNVCSO=SO:0001483;GENEINFO=FLNA:2316;MC=SO:0001583|missense_variant;ORIGIN=1;RS=781846227;Pangolin=ENSG00000196924.18|-1:0.0|-13:-0.0
chrX	154362498	464978	T	C	.	.	ALLELEID=470615;CLNDN=Periventricular_nodular_heterotopia_1|Oto-palato-digital_syndrome,_type_II|Melnick-Needles_syndrome|Frontometaphyseal_dysplasia;CLNDISDB=MONDO:MONDO:0010233,MedGen:C1848213,OMIM:300049,SNOMED_CT:448227009|MONDO:MONDO:0010571,MedGen:C1844696,OMIM:304120,Orphanet:ORPHA90652,SNOMED_CT:42432003|MONDO:MONDO:0010650,MedGen:C0025237,OMIM:309350,Orphanet:ORPHA2484,SNOMED_CT:13449007|MONDO:MONDO:0015942,MedGen:C0265293,OMIM:PS305620,Orphanet:ORPHA1826,SNOMED_CT:62803002;CLNHGVS=NC_000023.11:g.154362498T>C;CLNREVSTAT=criteria_provided,_single_submitter;CLNSIG=Uncertain_significance;CLNVC=single_nucleotide_variant;CLNVCSO=SO:0001483;GENEINFO=FLNA:2316;MC=SO:0001583|missense_variant;ORIGIN=1;RS=1557178269;Pangolin=ENSG00000196924.18|-25:0.0|43:-0.0
chrX	154362500	533586	C	G	.	.	ALLELEID=535105;CLNDN=Periventricular_nodular_heterotopia_1|Oto-palato-digital_syndrome,_type_II|Melnick-Needles_syndrome|Frontometaphyseal_dysplasia_1;CLNDISDB=MONDO:MONDO:0010233,MedGen:C1848213,OMIM:300049,SNOMED_CT:448227009|MONDO:MONDO:0010571,MedGen:C1844696,OMIM:304120,Orphanet:ORPHA90652,SNOMED_CT:42432003|MONDO:MONDO:0010650,MedGen:C0025237,OMIM:309350,Orphanet:ORPHA2484,SNOMED_CT:13449007|MONDO:MONDO:0024550,MedGen:C4281559,OMIM:305620;CLNHGVS=NC_000023.11:g.154362500C>G;CLNREVSTAT=criteria_provided,_single_submitter;CLNSIG=Uncertain_significance;CLNVC=single_nucleotide_variant;CLNVCSO=SO:0001483;GENEINFO=FLNA:2316;MC=SO:0001583|missense_variant;ORIGIN=1;RS=1347740802;Pangolin=ENSG00000196924.18|41:0.0|-22:-0.0
chrX	154362500	567520	C	T	.	.	ALLELEID=573708;CLNDN=Periventricular_nodular_heterotopia_1|Oto-palato-digital_syndrome,_type_II|Melnick-Needles_syndrome|Frontometaphyseal_dysplasia_1;CLNDISDB=MONDO:MONDO:0010233,MedGen:C1848213,OMIM:300049,SNOMED_CT:448227009|MONDO:MONDO:0010571,MedGen:C1844696,OMIM:304120,Orphanet:ORPHA90652,SNOMED_CT:42432003|MONDO:MONDO:0010650,MedGen:C0025237,OMIM:309350,Orphanet:ORPHA2484,SNOMED_CT:13449007|MONDO:MONDO:0024550,MedGen:C4281559,OMIM:305620;CLNHGVS=NC_000023.11:g.154362500C>T;CLNREVSTAT=criteria_provided,_single_submitter;CLNSIG=Uncertain_significance;CLNVC=single_nucleotide_variant;CLNVCSO=SO:0001483;GENEINFO=FLNA:2316;MC=SO:0001583|missense_variant;ORIGIN=1;RS=1347740802;Pangolin=ENSG00000196924.18|41:0.0|-22:-0.0
chrX	154362504	423796	T	C	.	.	AF_ESP=0.0002;AF_EXAC=2e-05;ALLELEID=411190;CLNDN=not_provided;CLNDISDB=MedGen:CN517202;CLNHGVS=NC_000023.11:g.154362504T>C;CLNREVSTAT=criteria_provided,_single_submitter;CLNSIG=Uncertain_significance;CLNVC=single_nucleotide_variant;CLNVCSO=SO:0001483;GENEINFO=FLNA:2316;MC=SO:0001583|missense_variant;ORIGIN=1;RS=371361696;Pangolin=ENSG00000196924.18|-31:0.0|-26:-0.0
chrX	154362510	857624	C	T	.	.	ALLELEID=849814;CLNDN=Periventricular_nodular_heterotopia_1|Oto-palato-digital_syndrome,_type_II|Melnick-Needles_syndrome|Frontometaphyseal_dysplasia;CLNDISDB=MONDO:MONDO:0010233,MedGen:C1848213,OMIM:300049,SNOMED_CT:448227009|MONDO:MONDO:0010571,MedGen:C1844696,OMIM:304120,Orphanet:ORPHA90652,SNOMED_CT:42432003|MONDO:MONDO:0010650,MedGen:C0025237,OMIM:309350,Orphanet:ORPHA2484,SNOMED_CT:13449007|MONDO:MONDO:0015942,MedGen:C0265293,OMIM:PS305620,Orphanet:ORPHA1826,SNOMED_CT:62803002;CLNHGVS=NC_000023.11:g.154362510C>T;CLNREVSTAT=criteria_provided,_single_submitter;CLNSIG=Uncertain_significance;CLNVC=single_nucleotide_variant;CLNVCSO=SO:0001483;GENEINFO=FLNA:2316;MC=SO:0001583|missense_variant;ORIGIN=1;Pangolin=ENSG00000196924.18|31:0.0|-37:-0.0
chrX	154362511	377883	G	A	.	.	AF_EXAC=5e-05;ALLELEID=377943;CLNDN=Periventricular_nodular_heterotopia_1|Oto-palato-digital_syndrome,_type_II|Melnick-Needles_syndrome|Frontometaphyseal_dysplasia|not_specified|not_provided;CLNDISDB=MONDO:MONDO:0010233,MedGen:C1848213,OMIM:300049,SNOMED_CT:448227009|MONDO:MONDO:0010571,MedGen:C1844696,OMIM:304120,Orphanet:ORPHA90652,SNOMED_CT:42432003|MONDO:MONDO:0010650,MedGen:C0025237,OMIM:309350,Orphanet:ORPHA2484,SNOMED_CT:13449007|MONDO:MONDO:0015942,MedGen:C0265293,OMIM:PS305620,Orphanet:ORPHA1826,SNOMED_CT:62803002|MedGen:CN169374|MedGen:CN517202;CLNHGVS=NC_000023.11:g.154362511G>A;CLNREVSTAT=criteria_provided,_conflicting_interpretations;CLNSIG=Conflicting_interpretations_of_pathogenicity;CLNSIGCONF=Likely_benign(2),Uncertain_significance(1);CLNVC=single_nucleotide_variant;CLNVCSO=SO:0001483;GENEINFO=FLNA:2316;MC=SO:0001819|synonymous_variant;ORIGIN=1;RS=782669943;Pangolin=ENSG00000196924.18|30:0.0|-38:-0.0
chrX	154362516	930326	C	T	.	.	ALLELEID=919987;CLNDN=Cardiac_valvular_dysplasia,_X-linked;CLNDISDB=MONDO:MONDO:0010753,MedGen:C0262436,OMIM:314400;CLNHGVS=NC_000023.11:g.154362516C>T;CLNREVSTAT=criteria_provided,_single_submitter;CLNSIG=Uncertain_significance;CLNVC=single_nucleotide_variant;CLNVCSO=SO:0001483;GENEINFO=FLNA:2316;MC=SO:0001583|missense_variant;ORIGIN=0;Pangolin=ENSG00000196924.18|25:0.0|-43:-0.0
chrX	154362534	194727	G	A	.	.	AF_ESP=0.0002;AF_EXAC=0.00053;ALLELEID=191890;CLNDN=FLNA-related_disorder|Connective_tissue_disease|Periventricular_nodular_heterotopia_1|Oto-palato-digital_syndrome,_type_II|Melnick-Needles_syndrome|Frontometaphyseal_dysplasia|not_specified|Cardiovascular_phenotype|not_provided;CLNDISDB=.|MONDO:MONDO:0003900,MedGen:C0009782|MONDO:MONDO:0010233,MedGen:C1848213,OMIM:300049,SNOMED_CT:448227009|MONDO:MONDO:0010571,MedGen:C1844696,OMIM:304120,Orphanet:ORPHA90652,SNOMED_CT:42432003|MONDO:MONDO:0010650,MedGen:C0025237,OMIM:309350,Orphanet:ORPHA2484,SNOMED_CT:13449007|MONDO:MONDO:0015942,MedGen:C0265293,OMIM:PS305620,Orphanet:ORPHA1826,SNOMED_CT:62803002|MedGen:CN169374|MedGen:CN230736|MedGen:CN517202;CLNHGVS=NC_000023.11:g.154362534G>A;CLNREVSTAT=criteria_provided,_conflicting_interpretations;CLNSIG=Conflicting_interpretations_of_pathogenicity;CLNSIGCONF=Benign(3),Likely_benign(4),Uncertain_significance(1);CLNVC=single_nucleotide_variant;CLNVCSO=SO:0001483;CLNVI=ARUP_Laboratories,_Molecular_Genetics_and_Genomics,ARUP_Laboratories:56527|Center_for_Human_Genetics,_Inc,Center_for_Human_Genetics,_Inc:FLNA-B11;GENEINFO=FLNA:2316;MC=SO:0001583|missense_variant;ORIGIN=1;RS=200053635;Pangolin=ENSG00000196924.18|2:0.0|44:-0.0
chrX	154362570	1043364	T	C	.	.	ALLELEID=1035419;CLNDN=Periventricular_nodular_heterotopia_1|Oto-palato-digital_syndrome,_type_II|Melnick-Needles_syndrome|Frontometaphyseal_dysplasia;CLNDISDB=MONDO:MONDO:0010233,MedGen:C1848213,OMIM:300049,SNOMED_CT:448227009|MONDO:MONDO:0010571,MedGen:C1844696,OMIM:304120,Orphanet:ORPHA90652,SNOMED_CT:42432003|MONDO:MONDO:0010650,MedGen:C0025237,OMIM:309350,Orphanet:ORPHA2484,SNOMED_CT:13449007|MONDO:MONDO:0015942,MedGen:C0265293,OMIM:PS305620,Orphanet:ORPHA1826,SNOMED_CT:62803002;CLNHGVS=NC_000023.11:g.154362570T>C;CLNREVSTAT=criteria_provided,_single_submitter;CLNSIG=Uncertain_significance;CLNVC=single_nucleotide_variant;CLNVCSO=SO:0001483;GENEINFO=FLNA:2316;MC=SO:0001583|missense_variant;ORIGIN=1;Pangolin=ENSG00000196924.18|8:0.0|-2:-0.0
chrX	154362573	213502	C	T	.	.	AF_ESP=0.0001;AF_EXAC=6e-05;ALLELEID=210508;CLNDN=Periventricular_nodular_heterotopia_1|Oto-palato-digital_syndrome,_type_II|Melnick-Needles_syndrome|Frontometaphyseal_dysplasia_1|not_provided;CLNDISDB=MONDO:MONDO:0010233,MedGen:C1848213,OMIM:300049,SNOMED_CT:448227009|MONDO:MONDO:0010571,MedGen:C1844696,OMIM:304120,Orphanet:ORPHA90652,SNOMED_CT:42432003|MONDO:MONDO:0010650,MedGen:C0025237,OMIM:309350,Orphanet:ORPHA2484,SNOMED_CT:13449007|MONDO:MONDO:0024550,MedGen:C4281559,OMIM:305620|MedGen:CN517202;CLNHGVS=NC_000023.11:g.154362573C>T;CLNREVSTAT=criteria_provided,_multiple_submitters,_no_conflicts;CLNSIG=Uncertain_significance;CLNVC=single_nucleotide_variant;CLNVCSO=SO:0001483;GENEINFO=FLNA:2316;MC=SO:0001583|missense_variant;ORIGIN=1;RS=374130804;Pangolin=ENSG00000196924.18|5:0.0|-5:-0.0
chrX	154362580	1044280	TGCGGCGGGGAGAGGA	T	.	.	ALLELEID=1035420;CLNDN=Periventricular_nodular_heterotopia_1|Oto-palato-digital_syndrome,_type_II|Melnick-Needles_syndrome|Frontometaphyseal_dysplasia;CLNDISDB=MONDO:MONDO:0010233,MedGen:C1848213,OMIM:300049,SNOMED_CT:448227009|MONDO:MONDO:0010571,MedGen:C1844696,OMIM:304120,Orphanet:ORPHA90652,SNOMED_CT:42432003|MONDO:MONDO:0010650,MedGen:C0025237,OMIM:309350,Orphanet:ORPHA2484,SNOMED_CT:13449007|MONDO:MONDO:0015942,MedGen:C0265293,OMIM:PS305620,Orphanet:ORPHA1826,SNOMED_CT:62803002;CLNHGVS=NC_000023.11:g.154362585_154362599del;CLNREVSTAT=criteria_provided,_single_submitter;CLNSIG=Uncertain_significance;CLNVC=Deletion;CLNVCSO=SO:0000159;CLNVI=Invitae:11527362;GENEINFO=FLNA:2316;MC=SO:0001627|intron_variant;ORIGIN=1;Pangolin=ENSG00000196924.18|-12:0.61|-2:-0.94
chrX	154362582	239016	C	T	.	.	AF_ESP=0.0001;AF_EXAC=1e-05;ALLELEID=243775;CLNDN=Periventricular_nodular_heterotopia_1|Oto-palato-digital_syndrome,_type_II|Melnick-Needles_syndrome|Frontometaphyseal_dysplasia|Cardiovascular_phenotype;CLNDISDB=MONDO:MONDO:0010233,MedGen:C1848213,OMIM:300049,SNOMED_CT:448227009|MONDO:MONDO:0010571,MedGen:C1844696,OMIM:304120,Orphanet:ORPHA90652,SNOMED_CT:42432003|MONDO:MONDO:0010650,MedGen:C0025237,OMIM:309350,Orphanet:ORPHA2484,SNOMED_CT:13449007|MONDO:MONDO:0015942,MedGen:C0265293,OMIM:PS305620,Orphanet:ORPHA1826,SNOMED_CT:62803002|MedGen:CN230736;CLNHGVS=NC_000023.11:g.154362582C>T;CLNREVSTAT=criteria_provided,_conflicting_interpretations;CLNSIG=Conflicting_interpretations_of_pathogenicity;CLNSIGCONF=Likely_benign(1),Uncertain_significance(1);CLNVC=single_nucleotide_variant;CLNVCSO=SO:0001483;GENEINFO=FLNA:2316;MC=SO:0001627|intron_variant;ORIGIN=1;RS=368187218;Pangolin=ENSG00000196924.18|-4:0.0|-1:-0.0
chrX	154362673	1011953	C	T	.	.	ALLELEID=999679;CLNDN=Periventricular_nodular_heterotopia_1|Oto-palato-digital_syndrome,_type_II|Melnick-Needles_syndrome|Frontometaphyseal_dysplasia;CLNDISDB=MONDO:MONDO:0010233,MedGen:C1848213,OMIM:300049,SNOMED_CT:448227009|MONDO:MONDO:0010571,MedGen:C1844696,OMIM:304120,Orphanet:ORPHA90652,SNOMED_CT:42432003|MONDO:MONDO:0010650,MedGen:C0025237,OMIM:309350,Orphanet:ORPHA2484,SNOMED_CT:13449007|MONDO:MONDO:0015942,MedGen:C0265293,OMIM:PS305620,Orphanet:ORPHA1826,SNOMED_CT:62803002;CLNHGVS=NC_000023.11:g.154362673C>T;CLNREVSTAT=criteria_provided,_single_submitter;CLNSIG=Uncertain_significance;CLNVC=single_nucleotide_variant;CLNVCSO=SO:0001483;GENEINFO=FLNA:2316;MC=SO:0001583|missense_variant;ORIGIN=1;Pangolin=ENSG00000196924.18|-12:0.0|-6:-0.0
chrX	154362676	948527	C	A	.	.	ALLELEID=929624;CLNDN=Periventricular_nodular_heterotopia_1|Oto-palato-digital_syndrome,_type_II|Melnick-Needles_syndrome|Frontometaphyseal_dysplasia;CLNDISDB=MONDO:MONDO:0010233,MedGen:C1848213,OMIM:300049,SNOMED_CT:448227009|MONDO:MONDO:0010571,MedGen:C1844696,OMIM:304120,Orphanet:ORPHA90652,SNOMED_CT:42432003|MONDO:MONDO:0010650,MedGen:C0025237,OMIM:309350,Orphanet:ORPHA2484,SNOMED_CT:13449007|MONDO:MONDO:0015942,MedGen:C0265293,OMIM:PS305620,Orphanet:ORPHA1826,SNOMED_CT:62803002;CLNHGVS=NC_000023.11:g.154362676C>A;CLNREVSTAT=criteria_provided,_single_submitter;CLNSIG=Uncertain_significance;CLNVC=single_nucleotide_variant;CLNVCSO=SO:0001483;GENEINFO=FLNA:2316;MC=SO:0001583|missense_variant;ORIGIN=1;Pangolin=ENSG00000196924.18|-15:0.0|-9:-0.0
chrX	154362676	380416	C	T	.	.	AF_ESP=0.0002;AF_EXAC=7e-05;ALLELEID=377962;CLNDN=Periventricular_nodular_heterotopia_1|Oto-palato-digital_syndrome,_type_II|Melnick-Needles_syndrome|Frontometaphyseal_dysplasia|not_provided;CLNDISDB=MONDO:MONDO:0010233,MedGen:C1848213,OMIM:300049,SNOMED_CT:448227009|MONDO:MONDO:0010571,MedGen:C1844696,OMIM:304120,Orphanet:ORPHA90652,SNOMED_CT:42432003|MONDO:MONDO:0010650,MedGen:C0025237,OMIM:309350,Orphanet:ORPHA2484,SNOMED_CT:13449007|MONDO:MONDO:0015942,MedGen:C0265293,OMIM:PS305620,Orphanet:ORPHA1826,SNOMED_CT:62803002|MedGen:CN517202;CLNHGVS=NC_000023.11:g.154362676C>T;CLNREVSTAT=criteria_provided,_conflicting_interpretations;CLNSIG=Conflicting_interpretations_of_pathogenicity;CLNSIGCONF=Likely_benign(1),Uncertain_significance(1);CLNVC=single_nucleotide_variant;CLNVCSO=SO:0001483;GENEINFO=FLNA:2316;MC=SO:0001583|missense_variant;ORIGIN=1;RS=201073998;Pangolin=ENSG00000196924.18|-15:0.0|-9:-0.0
chrX	154362701	625949	C	T	.	.	ALLELEID=614502;CLNDN=Intestinal_pseudoobstruction,_neuronal,_chronic_idiopathic,_X-linked|Periventricular_nodular_heterotopia_1|Terminal_osseous_dysplasia|FG_syndrome_2|Oto-palato-digital_syndrome,_type_II|Melnick-Needles_syndrome|Oto-palato-digital_syndrome,_type_I|Cardiac_valvular_dysplasia,_X-linked|Frontometaphyseal_dysplasia_1|not_provided;CLNDISDB=MONDO:MONDO:0010232,MedGen:C2746068,OMIM:300048|MONDO:MONDO:0010233,MedGen:C1848213,OMIM:300049,SNOMED_CT:448227009|MONDO:MONDO:0010279,MedGen:C1846129,OMIM:300244,Orphanet:ORPHA88630|MONDO:MONDO:0010297,MedGen:C1845902,OMIM:300321|MONDO:MONDO:0010571,MedGen:C1844696,OMIM:304120,Orphanet:ORPHA90652,SNOMED_CT:42432003|MONDO:MONDO:0010650,MedGen:C0025237,OMIM:309350,Orphanet:ORPHA2484,SNOMED_CT:13449007|MONDO:MONDO:0010704,MedGen:C0265251,OMIM:311300,Orphanet:ORPHA90650,SNOMED_CT:54036001|MONDO:MONDO:0010753,MedGen:C0262436,OMIM:314400|MONDO:MONDO:0024550,MedGen:C4281559,OMIM:305620|MedGen:CN517202;CLNHGVS=NC_000023.11:g.154362701C>T;CLNREVSTAT=criteria_provided,_conflicting_interpretations;CLNSIG=Conflicting_interpretations_of_pathogenicity;CLNSIGCONF=Likely_benign(1),Uncertain_significance(1);CLNVC=single_nucleotide_variant;CLNVCSO=SO:0001483;GENEINFO=FLNA:2316;MC=SO:0001819|synonymous_variant;ORIGIN=1;RS=1448428046;Pangolin=ENSG00000196924.18|-40:0.0|-40:-0.0
chrX	154362704	213465	G	C	.	.	ALLELEID=210509;CLNDN=Periventricular_nodular_heterotopia_1|Oto-palato-digital_syndrome,_type_II|Melnick-Needles_syndrome|Frontometaphyseal_dysplasia|not_provided;CLNDISDB=MONDO:MONDO:0010233,MedGen:C1848213,OMIM:300049,SNOMED_CT:448227009|MONDO:MONDO:0010571,MedGen:C1844696,OMIM:304120,Orphanet:ORPHA90652,SNOMED_CT:42432003|MONDO:MONDO:0010650,MedGen:C0025237,OMIM:309350,Orphanet:ORPHA2484,SNOMED_CT:13449007|MONDO:MONDO:0015942,MedGen:C0265293,OMIM:PS305620,Orphanet:ORPHA1826,SNOMED_CT:62803002|MedGen:CN517202;CLNHGVS=NC_000023.11:g.154362704G>C;CLNREVSTAT=criteria_provided,_multiple_submitters,_no_conflicts;CLNSIG=Uncertain_significance;CLNVC=single_nucleotide_variant;CLNVCSO=SO:0001483;GENEINFO=FLNA:2316;MC=SO:0001583|missense_variant;ORIGIN=1;RS=863223620;Pangolin=ENSG00000196924.18|-9:0.0|-43:-0.0
chrX	154362708	1014193	G	C	.	.	ALLELEID=1014831;CLNDN=Periventricular_nodular_heterotopia_1|Oto-palato-digital_syndrome,_type_II|Melnick-Needles_syndrome|Frontometaphyseal_dysplasia;CLNDISDB=MONDO:MONDO:0010233,MedGen:C1848213,OMIM:300049,SNOMED_CT:448227009|MONDO:MONDO:0010571,MedGen:C1844696,OMIM:304120,Orphanet:ORPHA90652,SNOMED_CT:42432003|MONDO:MONDO:0010650,MedGen:C0025237,OMIM:309350,Orphanet:ORPHA2484,SNOMED_CT:13449007|MONDO:MONDO:0015942,MedGen:C0265293,OMIM:PS305620,Orphanet:ORPHA1826,SNOMED_CT:62803002;CLNHGVS=NC_000023.11:g.154362708G>C;CLNREVSTAT=criteria_provided,_single_submitter;CLNSIG=Uncertain_significance;CLNVC=single_nucleotide_variant;CLNVCSO=SO:0001483;GENEINFO=FLNA:2316;MC=SO:0001583|missense_variant;ORIGIN=1;Pangolin=ENSG00000196924.18|-47:0.0|-47:-0.0
chrX	154362709	432419	C	T	.	.	ALLELEID=426432;CLNDN=not_provided;CLNDISDB=MedGen:CN517202;CLNHGVS=NC_000023.11:g.154362709C>T;CLNREVSTAT=criteria_provided,_single_submitter;CLNSIG=Uncertain_significance;CLNVC=single_nucleotide_variant;CLNVCSO=SO:0001483;GENEINFO=FLNA:2316;MC=SO:0001583|missense_variant;ORIGIN=1;RS=1557178354;Pangolin=ENSG00000196924.18|-13:0.0|-48:-0.0
chrX	154362735	213501	G	C	.	.	ALLELEID=210510;CLNDN=not_provided;CLNDISDB=MedGen:CN517202;CLNHGVS=NC_000023.11:g.154362735G>C;CLNREVSTAT=criteria_provided,_single_submitter;CLNSIG=Uncertain_significance;CLNVC=single_nucleotide_variant;CLNVCSO=SO:0001483;GENEINFO=FLNA:2316;MC=SO:0001583|missense_variant;ORIGIN=1;RS=863223637;Pangolin=ENSG00000196924.18|49:0.0|49:-0.0
chrX	154362742	519868	A	G	.	.	AF_ESP=0.0001;AF_EXAC=6e-05;ALLELEID=510920;CLNDN=Periventricular_nodular_heterotopia_1|Oto-palato-digital_syndrome,_type_II|Melnick-Needles_syndrome|Frontometaphyseal_dysplasia|Cardiovascular_phenotype;CLNDISDB=MONDO:MONDO:0010233,MedGen:C1848213,OMIM:300049,SNOMED_CT:448227009|MONDO:MONDO:0010571,MedGen:C1844696,OMIM:304120,Orphanet:ORPHA90652,SNOMED_CT:42432003|MONDO:MONDO:0010650,MedGen:C0025237,OMIM:309350,Orphanet:ORPHA2484,SNOMED_CT:13449007|MONDO:MONDO:0015942,MedGen:C0265293,OMIM:PS305620,Orphanet:ORPHA1826,SNOMED_CT:62803002|MedGen:CN230736;CLNHGVS=NC_000023.11:g.154362742A>G;CLNREVSTAT=criteria_provided,_conflicting_interpretations;CLNSIG=Conflicting_interpretations_of_pathogenicity;CLNSIGCONF=Likely_benign(1),Uncertain_significance(1);CLNVC=single_nucleotide_variant;CLNVCSO=SO:0001483;GENEINFO=FLNA:2316;MC=SO:0001583|missense_variant;ORIGIN=1;RS=371839875;Pangolin=ENSG00000196924.18|10:0.0|42:-0.0
chrX	154362746	405450	T	A	.	.	ALLELEID=404527;CLNDN=Periventricular_nodular_heterotopia_1|Oto-palato-digital_syndrome,_type_II|Melnick-Needles_syndrome|Frontometaphyseal_dysplasia_1;CLNDISDB=MONDO:MONDO:0010233,MedGen:C1848213,OMIM:300049,SNOMED_CT:448227009|MONDO:MONDO:0010571,MedGen:C1844696,OMIM:304120,Orphanet:ORPHA90652,SNOMED_CT:42432003|MONDO:MONDO:0010650,MedGen:C0025237,OMIM:309350,Orphanet:ORPHA2484,SNOMED_CT:13449007|MONDO:MONDO:0024550,MedGen:C4281559,OMIM:305620;CLNHGVS=NC_000023.11:g.154362746T>A;CLNREVSTAT=criteria_provided,_single_submitter;CLNSIG=Uncertain_significance;CLNVC=single_nucleotide_variant;CLNVCSO=SO:0001483;GENEINFO=FLNA:2316;MC=SO:0001583|missense_variant;ORIGIN=1;RS=1060500719;Pangolin=ENSG00000196924.18|6:0.0|38:-0.0
chrX	154362785	949963	C	CTGCAG	.	.	ALLELEID=941289;CLNDN=Periventricular_nodular_heterotopia_1|Oto-palato-digital_syndrome,_type_II|Melnick-Needles_syndrome|Frontometaphyseal_dysplasia;CLNDISDB=MONDO:MONDO:0010233,MedGen:C1848213,OMIM:300049,SNOMED_CT:448227009|MONDO:MONDO:0010571,MedGen:C1844696,OMIM:304120,Orphanet:ORPHA90652,SNOMED_CT:42432003|MONDO:MONDO:0010650,MedGen:C0025237,OMIM:309350,Orphanet:ORPHA2484,SNOMED_CT:13449007|MONDO:MONDO:0015942,MedGen:C0265293,OMIM:PS305620,Orphanet:ORPHA1826,SNOMED_CT:62803002;CLNHGVS=NC_000023.11:g.154362786_154362790dup;CLNREVSTAT=criteria_provided,_single_submitter;CLNSIG=Uncertain_significance;CLNVC=Duplication;CLNVCSO=SO:1000035;CLNVI=Invitae:6711965;GENEINFO=FLNA:2316;MC=SO:0001574|splice_acceptor_variant;ORIGIN=1;Pangolin=ENSG00000196924.18|-1:0.0|-1:-0.01
chrX	154362787	663312	G	T	.	.	ALLELEID=653780;CLNDN=Periventricular_nodular_heterotopia_1|Oto-palato-digital_syndrome,_type_II|Melnick-Needles_syndrome|Frontometaphyseal_dysplasia;CLNDISDB=MONDO:MONDO:0010233,MedGen:C1848213,OMIM:300049,SNOMED_CT:448227009|MONDO:MONDO:0010571,MedGen:C1844696,OMIM:304120,Orphanet:ORPHA90652,SNOMED_CT:42432003|MONDO:MONDO:0010650,MedGen:C0025237,OMIM:309350,Orphanet:ORPHA2484,SNOMED_CT:13449007|MONDO:MONDO:0015942,MedGen:C0265293,OMIM:PS305620,Orphanet:ORPHA1826,SNOMED_CT:62803002;CLNHGVS=NC_000023.11:g.154362787G>T;CLNREVSTAT=criteria_provided,_single_submitter;CLNSIG=Uncertain_significance;CLNVC=single_nucleotide_variant;CLNVCSO=SO:0001483;GENEINFO=FLNA:2316;MC=SO:0001627|intron_variant;ORIGIN=1;RS=1603361933;Pangolin=ENSG00000196924.18|35:0.0|-3:-0.01
chrX	154362790	593377	G	A	.	.	ALLELEID=584441;CLNDN=not_provided;CLNDISDB=MedGen:CN517202;CLNHGVS=NC_000023.11:g.154362790G>A;CLNREVSTAT=criteria_provided,_single_submitter;CLNSIG=Uncertain_significance;CLNVC=single_nucleotide_variant;CLNVCSO=SO:0001483;GENEINFO=FLNA:2316;MC=SO:0001627|intron_variant;ORIGIN=1;RS=1248116977;Pangolin=ENSG00000196924.18|-6:0.0|32:-0.0
chrX	154364035	1051814	T	C	.	.	ALLELEID=1052346;CLNDN=Periventricular_nodular_heterotopia_1|Oto-palato-digital_syndrome,_type_II|Melnick-Needles_syndrome|Frontometaphyseal_dysplasia;CLNDISDB=MONDO:MONDO:0010233,MedGen:C1848213,OMIM:300049,SNOMED_CT:448227009|MONDO:MONDO:0010571,MedGen:C1844696,OMIM:304120,Orphanet:ORPHA90652,SNOMED_CT:42432003|MONDO:MONDO:0010650,MedGen:C0025237,OMIM:309350,Orphanet:ORPHA2484,SNOMED_CT:13449007|MONDO:MONDO:0015942,MedGen:C0265293,OMIM:PS305620,Orphanet:ORPHA1826,SNOMED_CT:62803002;CLNHGVS=NC_000023.11:g.154364035T>C;CLNREVSTAT=criteria_provided,_single_submitter;CLNSIG=Uncertain_significance;CLNVC=single_nucleotide_variant;CLNVCSO=SO:0001483;GENEINFO=FLNA:2316;MC=SO:0001583|missense_variant;ORIGIN=1;Pangolin=ENSG00000196924.18|-23:0.0|-13:-0.0
chrX	154364042	624459	T	C	.	.	ALLELEID=613240;CLNDN=not_provided;CLNDISDB=MedGen:CN517202;CLNHGVS=NC_000023.11:g.154364042T>C;CLNREVSTAT=criteria_provided,_single_submitter;CLNSIG=Uncertain_significance;CLNVC=single_nucleotide_variant;CLNVCSO=SO:0001483;GENEINFO=FLNA:2316;MC=SO:0001583|missense_variant;ORIGIN=1;RS=1569551769;Pangolin=ENSG00000196924.18|46:0.0|-20:-0.0
chrX	154364048	432226	C	T	.	.	ALLELEID=426433;CLNDN=Intestinal_pseudoobstruction,_neuronal,_chronic_idiopathic,_X-linked|Periventricular_nodular_heterotopia_1|Terminal_osseous_dysplasia|FG_syndrome_2|Oto-palato-digital_syndrome,_type_II|Melnick-Needles_syndrome|Oto-palato-digital_syndrome,_type_I|Cardiac_valvular_dysplasia,_X-linked|Frontometaphyseal_dysplasia|Frontometaphyseal_dysplasia_1|not_provided;CLNDISDB=MONDO:MONDO:0010232,MedGen:C2746068,OMIM:300048|MONDO:MONDO:0010233,MedGen:C1848213,OMIM:300049,SNOMED_CT:448227009|MONDO:MONDO:0010279,MedGen:C1846129,OMIM:300244,Orphanet:ORPHA88630|MONDO:MONDO:0010297,MedGen:C1845902,OMIM:300321|MONDO:MONDO:0010571,MedGen:C1844696,OMIM:304120,Orphanet:ORPHA90652,SNOMED_CT:42432003|MONDO:MONDO:0010650,MedGen:C0025237,OMIM:309350,Orphanet:ORPHA2484,SNOMED_CT:13449007|MONDO:MONDO:0010704,MedGen:C0265251,OMIM:311300,Orphanet:ORPHA90650,SNOMED_CT:54036001|MONDO:MONDO:0010753,MedGen:C0262436,OMIM:314400|MONDO:MONDO:0015942,MedGen:C0265293,OMIM:PS305620,Orphanet:ORPHA1826,SNOMED_CT:62803002|MONDO:MONDO:0024550,MedGen:C4281559,OMIM:305620|MedGen:CN517202;CLNHGVS=NC_000023.11:g.154364048C>T;CLNREVSTAT=criteria_provided,_multiple_submitters,_no_conflicts;CLNSIG=Uncertain_significance;CLNVC=single_nucleotide_variant;CLNVCSO=SO:0001483;GENEINFO=FLNA:2316;MC=SO:0001583|missense_variant;ORIGIN=1;RS=1297013254;Pangolin=ENSG00000196924.18|-26:0.0|40:-0.0
chrX	154364069	662040	C	A	.	.	ALLELEID=649857;CLNDN=Periventricular_nodular_heterotopia_1|Oto-palato-digital_syndrome,_type_II|Melnick-Needles_syndrome|Frontometaphyseal_dysplasia_1;CLNDISDB=MONDO:MONDO:0010233,MedGen:C1848213,OMIM:300049,SNOMED_CT:448227009|MONDO:MONDO:0010571,MedGen:C1844696,OMIM:304120,Orphanet:ORPHA90652,SNOMED_CT:42432003|MONDO:MONDO:0010650,MedGen:C0025237,OMIM:309350,Orphanet:ORPHA2484,SNOMED_CT:13449007|MONDO:MONDO:0024550,MedGen:C4281559,OMIM:305620;CLNHGVS=NC_000023.11:g.154364069C>A;CLNREVSTAT=criteria_provided,_single_submitter;CLNSIG=Uncertain_significance;CLNVC=single_nucleotide_variant;CLNVCSO=SO:0001483;GENEINFO=FLNA:2316;MC=SO:0001583|missense_variant;ORIGIN=1;RS=1336740117;Pangolin=ENSG00000196924.18|13:0.0|-47:-0.0
chrX	154364083	1011770	G	A	.	.	ALLELEID=999680;CLNDN=Periventricular_nodular_heterotopia_1|Oto-palato-digital_syndrome,_type_II|Melnick-Needles_syndrome|Frontometaphyseal_dysplasia;CLNDISDB=MONDO:MONDO:0010233,MedGen:C1848213,OMIM:300049,SNOMED_CT:448227009|MONDO:MONDO:0010571,MedGen:C1844696,OMIM:304120,Orphanet:ORPHA90652,SNOMED_CT:42432003|MONDO:MONDO:0010650,MedGen:C0025237,OMIM:309350,Orphanet:ORPHA2484,SNOMED_CT:13449007|MONDO:MONDO:0015942,MedGen:C0265293,OMIM:PS305620,Orphanet:ORPHA1826,SNOMED_CT:62803002;CLNHGVS=NC_000023.11:g.154364083G>A;CLNREVSTAT=criteria_provided,_single_submitter;CLNSIG=Uncertain_significance;CLNVC=single_nucleotide_variant;CLNVCSO=SO:0001483;GENEINFO=FLNA:2316;MC=SO:0001583|missense_variant;ORIGIN=1;Pangolin=ENSG00000196924.18|1:0.0|5:-0.0
chrX	154364098	643872	T	C	.	.	ALLELEID=649858;CLNDN=Periventricular_nodular_heterotopia_1|Oto-palato-digital_syndrome,_type_II|Melnick-Needles_syndrome|Frontometaphyseal_dysplasia_1;CLNDISDB=MONDO:MONDO:0010233,MedGen:C1848213,OMIM:300049,SNOMED_CT:448227009|MONDO:MONDO:0010571,MedGen:C1844696,OMIM:304120,Orphanet:ORPHA90652,SNOMED_CT:42432003|MONDO:MONDO:0010650,MedGen:C0025237,OMIM:309350,Orphanet:ORPHA2484,SNOMED_CT:13449007|MONDO:MONDO:0024550,MedGen:C4281559,OMIM:305620;CLNHGVS=NC_000023.11:g.154364098T>C;CLNREVSTAT=criteria_provided,_single_submitter;CLNSIG=Uncertain_significance;CLNVC=single_nucleotide_variant;CLNVCSO=SO:0001483;GENEINFO=FLNA:2316;MC=SO:0001583|missense_variant;ORIGIN=1;RS=1603362223;Pangolin=ENSG00000196924.18|2:0.0|-10:-0.0
chrX	154364121	951434	G	A	.	.	ALLELEID=929625;CLNDN=Periventricular_nodular_heterotopia_1|Oto-palato-digital_syndrome,_type_II|Melnick-Needles_syndrome|Frontometaphyseal_dysplasia;CLNDISDB=MONDO:MONDO:0010233,MedGen:C1848213,OMIM:300049,SNOMED_CT:448227009|MONDO:MONDO:0010571,MedGen:C1844696,OMIM:304120,Orphanet:ORPHA90652,SNOMED_CT:42432003|MONDO:MONDO:0010650,MedGen:C0025237,OMIM:309350,Orphanet:ORPHA2484,SNOMED_CT:13449007|MONDO:MONDO:0015942,MedGen:C0265293,OMIM:PS305620,Orphanet:ORPHA1826,SNOMED_CT:62803002;CLNHGVS=NC_000023.11:g.154364121G>A;CLNREVSTAT=criteria_provided,_single_submitter;CLNSIG=Uncertain_significance;CLNVC=single_nucleotide_variant;CLNVCSO=SO:0001483;GENEINFO=FLNA:2316;MC=SO:0001819|synonymous_variant;ORIGIN=1;Pangolin=ENSG00000196924.18|2:0.01|34:-0.0
chrX	154364124	129068	G	A	.	.	AF_ESP=0.00049;AF_EXAC=8e-05;ALLELEID=134514;CLNDN=Periventricular_nodular_heterotopia_1|Oto-palato-digital_syndrome,_type_II|Melnick-Needles_syndrome|Frontometaphyseal_dysplasia|not_specified|not_provided;CLNDISDB=MONDO:MONDO:0010233,MedGen:C1848213,OMIM:300049,SNOMED_CT:448227009|MONDO:MONDO:0010571,MedGen:C1844696,OMIM:304120,Orphanet:ORPHA90652,SNOMED_CT:42432003|MONDO:MONDO:0010650,MedGen:C0025237,OMIM:309350,Orphanet:ORPHA2484,SNOMED_CT:13449007|MONDO:MONDO:0015942,MedGen:C0265293,OMIM:PS305620,Orphanet:ORPHA1826,SNOMED_CT:62803002|MedGen:CN169374|MedGen:CN517202;CLNHGVS=NC_000023.11:g.154364124G>A;CLNREVSTAT=criteria_provided,_conflicting_interpretations;CLNSIG=Conflicting_interpretations_of_pathogenicity;CLNSIGCONF=Benign(1),Likely_benign(1),Uncertain_significance(2);CLNVC=single_nucleotide_variant;CLNVCSO=SO:0001483;GENEINFO=FLNA:2316;MC=SO:0001819|synonymous_variant;ORIGIN=1;RS=371501734;Pangolin=ENSG00000196924.18|-36:0.0|41:-0.0
chrX	154364132	954230	T	C	.	.	ALLELEID=951680;CLNDN=Periventricular_nodular_heterotopia_1|Oto-palato-digital_syndrome,_type_II|Melnick-Needles_syndrome|Frontometaphyseal_dysplasia;CLNDISDB=MONDO:MONDO:0010233,MedGen:C1848213,OMIM:300049,SNOMED_CT:448227009|MONDO:MONDO:0010571,MedGen:C1844696,OMIM:304120,Orphanet:ORPHA90652,SNOMED_CT:42432003|MONDO:MONDO:0010650,MedGen:C0025237,OMIM:309350,Orphanet:ORPHA2484,SNOMED_CT:13449007|MONDO:MONDO:0015942,MedGen:C0265293,OMIM:PS305620,Orphanet:ORPHA1826,SNOMED_CT:62803002;CLNHGVS=NC_000023.11:g.154364132T>C;CLNREVSTAT=criteria_provided,_single_submitter;CLNSIG=Uncertain_significance;CLNVC=single_nucleotide_variant;CLNVCSO=SO:0001483;GENEINFO=FLNA:2316;MC=SO:0001583|missense_variant;ORIGIN=1;Pangolin=ENSG00000196924.18|-50:0.0|33:-0.0
chrX	154364140	213464	G	A	.	.	AF_EXAC=1e-05;ALLELEID=210514;CLNDN=Periventricular_nodular_heterotopia_1|Oto-palato-digital_syndrome,_type_II|Melnick-Needles_syndrome|Frontometaphyseal_dysplasia|not_provided;CLNDISDB=MONDO:MONDO:0010233,MedGen:C1848213,OMIM:300049,SNOMED_CT:448227009|MONDO:MONDO:0010571,MedGen:C1844696,OMIM:304120,Orphanet:ORPHA90652,SNOMED_CT:42432003|MONDO:MONDO:0010650,MedGen:C0025237,OMIM:309350,Orphanet:ORPHA2484,SNOMED_CT:13449007|MONDO:MONDO:0015942,MedGen:C0265293,OMIM:PS305620,Orphanet:ORPHA1826,SNOMED_CT:62803002|MedGen:CN517202;CLNHGVS=NC_000023.11:g.154364140G>A;CLNREVSTAT=criteria_provided,_multiple_submitters,_no_conflicts;CLNSIG=Uncertain_significance;CLNVC=single_nucleotide_variant;CLNVCSO=SO:0001483;GENEINFO=FLNA:2316;MC=SO:0001583|missense_variant;ORIGIN=1;RS=781840723;Pangolin=ENSG00000196924.18|1:0.0|25:-0.0
chrX	154364147	636529	C	T	.	.	ALLELEID=624719;CLNDN=not_provided;CLNDISDB=MedGen:CN517202;CLNHGVS=NC_000023.11:g.154364147C>T;CLNREVSTAT=criteria_provided,_single_submitter;CLNSIG=Uncertain_significance;CLNVC=single_nucleotide_variant;CLNVCSO=SO:0001483;GENEINFO=FLNA:2316;MC=SO:0001583|missense_variant;ORIGIN=1;RS=1603362239;Pangolin=ENSG00000196924.18|18:0.0|18:-0.0
chrX	154364155	592060	C	T	.	.	AF_EXAC=3e-05;ALLELEID=583049;CLNDN=not_provided;CLNDISDB=MedGen:CN517202;CLNHGVS=NC_000023.11:g.154364155C>T;CLNREVSTAT=no_assertion_criteria_provided;CLNSIG=Uncertain_significance;CLNVC=single_nucleotide_variant;CLNVCSO=SO:0001483;GENEINFO=FLNA:2316;MC=SO:0001583|missense_variant;ORIGIN=1;RS=782697176;Pangolin=ENSG00000196924.18|10:0.0|0:-0.0
chrX	154364272	213463	C	T	.	.	AF_ESP=0.0001;AF_EXAC=2e-05;ALLELEID=210515;CLNDN=Periventricular_nodular_heterotopia_1|History_of_neurodevelopmental_disorder|not_specified;CLNDISDB=MONDO:MONDO:0010233,MedGen:C1848213,OMIM:300049,SNOMED_CT:448227009|MedGen:C2711754|MedGen:CN169374;CLNHGVS=NC_000023.11:g.154364272C>T;CLNREVSTAT=criteria_provided,_conflicting_interpretations;CLNSIG=Conflicting_interpretations_of_pathogenicity;CLNSIGCONF=Likely_benign(1),Uncertain_significance(1);CLNVC=single_nucleotide_variant;CLNVCSO=SO:0001483;GENEINFO=FLNA:2316;MC=SO:0001583|missense_variant;ORIGIN=1;RS=371707134;Pangolin=ENSG00000196924.18|-1:0.05|-13:-0.0
chrX	154364273	587465	G	A	.	.	AF_EXAC=2e-05;ALLELEID=578589;CLNDN=FG_syndrome_2|Frontometaphyseal_dysplasia_1;CLNDISDB=MONDO:MONDO:0010297,MedGen:C1845902,OMIM:300321|MONDO:MONDO:0024550,MedGen:C4281559,OMIM:305620;CLNHGVS=NC_000023.11:g.154364273G>A;CLNREVSTAT=criteria_provided,_single_submitter;CLNSIG=Uncertain_significance;CLNVC=single_nucleotide_variant;CLNVCSO=SO:0001483;GENEINFO=FLNA:2316;MC=SO:0001583|missense_variant;ORIGIN=4;RS=782287086;Pangolin=ENSG00000196924.18|-14:0.0|-14:-0.0
chrX	154364303	993571	C	A	.	.	ALLELEID=982295;CLNDN=none_provided;CLNDISDB=MedGen:CN235283;CLNHGVS=NC_000023.11:g.154364303C>A;CLNREVSTAT=criteria_provided,_single_submitter;CLNSIG=Uncertain_significance;CLNVC=single_nucleotide_variant;CLNVCSO=SO:0001483;CLNVI=ARUP_Laboratories,_Molecular_Genetics_and_Genomics,ARUP_Laboratories:2558040;GENEINFO=FLNA:2316;MC=SO:0001583|missense_variant;ORIGIN=1;Pangolin=ENSG00000196924.18|2:0.0|35:-0.0
chrX	154364324	1036639	T	G	.	.	ALLELEID=1035421;CLNDN=Periventricular_nodular_heterotopia_1|Oto-palato-digital_syndrome,_type_II|Melnick-Needles_syndrome|Frontometaphyseal_dysplasia;CLNDISDB=MONDO:MONDO:0010233,MedGen:C1848213,OMIM:300049,SNOMED_CT:448227009|MONDO:MONDO:0010571,MedGen:C1844696,OMIM:304120,Orphanet:ORPHA90652,SNOMED_CT:42432003|MONDO:MONDO:0010650,MedGen:C0025237,OMIM:309350,Orphanet:ORPHA2484,SNOMED_CT:13449007|MONDO:MONDO:0015942,MedGen:C0265293,OMIM:PS305620,Orphanet:ORPHA1826,SNOMED_CT:62803002;CLNHGVS=NC_000023.11:g.154364324T>G;CLNREVSTAT=criteria_provided,_single_submitter;CLNSIG=Uncertain_significance;CLNVC=single_nucleotide_variant;CLNVCSO=SO:0001483;GENEINFO=FLNA:2316;MC=SO:0001583|missense_variant;ORIGIN=1;Pangolin=ENSG00000196924.18|48:0.0|42:-0.0
chrX	154364338	1043749	C	T	.	.	ALLELEID=1035422;CLNDN=Periventricular_nodular_heterotopia_1|Oto-palato-digital_syndrome,_type_II|Melnick-Needles_syndrome|Frontometaphyseal_dysplasia;CLNDISDB=MONDO:MONDO:0010233,MedGen:C1848213,OMIM:300049,SNOMED_CT:448227009|MONDO:MONDO:0010571,MedGen:C1844696,OMIM:304120,Orphanet:ORPHA90652,SNOMED_CT:42432003|MONDO:MONDO:0010650,MedGen:C0025237,OMIM:309350,Orphanet:ORPHA2484,SNOMED_CT:13449007|MONDO:MONDO:0015942,MedGen:C0265293,OMIM:PS305620,Orphanet:ORPHA1826,SNOMED_CT:62803002;CLNHGVS=NC_000023.11:g.154364338C>T;CLNREVSTAT=criteria_provided,_single_submitter;CLNSIG=Uncertain_significance;CLNVC=single_nucleotide_variant;CLNVCSO=SO:0001483;GENEINFO=FLNA:2316;MC=SO:0001583|missense_variant;ORIGIN=1;Pangolin=ENSG00000196924.18|28:0.0|28:-0.0
chrX	154364348	807864	C	G	.	.	ALLELEID=798223;CLNDN=not_provided;CLNDISDB=MedGen:CN517202;CLNHGVS=NC_000023.11:g.154364348C>G;CLNREVSTAT=criteria_provided,_single_submitter;CLNSIG=Uncertain_significance;CLNVC=single_nucleotide_variant;CLNVCSO=SO:0001483;GENEINFO=FLNA:2316;MC=SO:0001583|missense_variant;ORIGIN=1;RS=1294632938;Pangolin=ENSG00000196924.18|-3:0.0|43:-0.0
chrX	154364362	643110	C	T	.	.	ALLELEID=649860;CLNDN=Periventricular_nodular_heterotopia_1|Oto-palato-digital_syndrome,_type_II|Melnick-Needles_syndrome|Frontometaphyseal_dysplasia;CLNDISDB=MONDO:MONDO:0010233,MedGen:C1848213,OMIM:300049,SNOMED_CT:448227009|MONDO:MONDO:0010571,MedGen:C1844696,OMIM:304120,Orphanet:ORPHA90652,SNOMED_CT:42432003|MONDO:MONDO:0010650,MedGen:C0025237,OMIM:309350,Orphanet:ORPHA2484,SNOMED_CT:13449007|MONDO:MONDO:0015942,MedGen:C0265293,OMIM:PS305620,Orphanet:ORPHA1826,SNOMED_CT:62803002;CLNHGVS=NC_000023.11:g.154364362C>T;CLNREVSTAT=criteria_provided,_single_submitter;CLNSIG=Uncertain_significance;CLNVC=single_nucleotide_variant;CLNVCSO=SO:0001483;GENEINFO=FLNA:2316;MC=SO:0001583|missense_variant;ORIGIN=1;RS=924631524;Pangolin=ENSG00000196924.18|4:0.0|4:-0.0
chrX	154364363	432883	G	A	.	.	ALLELEID=426434;CLNDN=Periventricular_nodular_heterotopia_1|Oto-palato-digital_syndrome,_type_II|Melnick-Needles_syndrome|Frontometaphyseal_dysplasia|not_provided;CLNDISDB=MONDO:MONDO:0010233,MedGen:C1848213,OMIM:300049,SNOMED_CT:448227009|MONDO:MONDO:0010571,MedGen:C1844696,OMIM:304120,Orphanet:ORPHA90652,SNOMED_CT:42432003|MONDO:MONDO:0010650,MedGen:C0025237,OMIM:309350,Orphanet:ORPHA2484,SNOMED_CT:13449007|MONDO:MONDO:0015942,MedGen:C0265293,OMIM:PS305620,Orphanet:ORPHA1826,SNOMED_CT:62803002|MedGen:CN517202;CLNHGVS=NC_000023.11:g.154364363G>A;CLNREVSTAT=criteria_provided,_multiple_submitters,_no_conflicts;CLNSIG=Uncertain_significance;CLNVC=single_nucleotide_variant;CLNVCSO=SO:0001483;GENEINFO=FLNA:2316;MC=SO:0001583|missense_variant;ORIGIN=1;RS=1380007907;Pangolin=ENSG00000196924.18|3:0.01|-24:-0.0
chrX	154364378	190186	G	A	.	.	AF_ESP=0.0001;AF_EXAC=3e-05;ALLELEID=188031;CLNDN=Periventricular_nodular_heterotopia_1|Oto-palato-digital_syndrome,_type_II|Melnick-Needles_syndrome|Frontometaphyseal_dysplasia|not_specified;CLNDISDB=MONDO:MONDO:0010233,MedGen:C1848213,OMIM:300049,SNOMED_CT:448227009|MONDO:MONDO:0010571,MedGen:C1844696,OMIM:304120,Orphanet:ORPHA90652,SNOMED_CT:42432003|MONDO:MONDO:0010650,MedGen:C0025237,OMIM:309350,Orphanet:ORPHA2484,SNOMED_CT:13449007|MONDO:MONDO:0015942,MedGen:C0265293,OMIM:PS305620,Orphanet:ORPHA1826,SNOMED_CT:62803002|MedGen:CN169374;CLNHGVS=NC_000023.11:g.154364378G>A;CLNREVSTAT=criteria_provided,_conflicting_interpretations;CLNSIG=Conflicting_interpretations_of_pathogenicity;CLNSIGCONF=Benign(1),Likely_benign(1),Uncertain_significance(1);CLNVC=single_nucleotide_variant;CLNVCSO=SO:0001483;GENEINFO=FLNA:2316;MC=SO:0001627|intron_variant;ORIGIN=1;RS=372021340;Pangolin=ENSG00000196924.18|-12:0.01|-39:-0.0
chrX	154364380	129061	G	A	.	.	AF_EXAC=0.00022;ALLELEID=134507;CLNDN=Periventricular_nodular_heterotopia_1|Oto-palato-digital_syndrome,_type_II|Melnick-Needles_syndrome|Frontometaphyseal_dysplasia|not_specified|not_provided;CLNDISDB=MONDO:MONDO:0010233,MedGen:C1848213,OMIM:300049,SNOMED_CT:448227009|MONDO:MONDO:0010571,MedGen:C1844696,OMIM:304120,Orphanet:ORPHA90652,SNOMED_CT:42432003|MONDO:MONDO:0010650,MedGen:C0025237,OMIM:309350,Orphanet:ORPHA2484,SNOMED_CT:13449007|MONDO:MONDO:0015942,MedGen:C0265293,OMIM:PS305620,Orphanet:ORPHA1826,SNOMED_CT:62803002|MedGen:CN169374|MedGen:CN517202;CLNHGVS=NC_000023.11:g.154364380G>A;CLNREVSTAT=criteria_provided,_conflicting_interpretations;CLNSIG=Conflicting_interpretations_of_pathogenicity;CLNSIGCONF=Benign(1),Likely_benign(1),Uncertain_significance(2);CLNVC=single_nucleotide_variant;CLNVCSO=SO:0001483;GENEINFO=FLNA:2316;MC=SO:0001627|intron_variant;ORIGIN=1;RS=587780335;Pangolin=ENSG00000196924.18|-14:0.01|-8:-0.0
chrX	154364545	954463	T	C	.	.	ALLELEID=951681;CLNDN=Periventricular_nodular_heterotopia_1|Oto-palato-digital_syndrome,_type_II|Melnick-Needles_syndrome|Frontometaphyseal_dysplasia;CLNDISDB=MONDO:MONDO:0010233,MedGen:C1848213,OMIM:300049,SNOMED_CT:448227009|MONDO:MONDO:0010571,MedGen:C1844696,OMIM:304120,Orphanet:ORPHA90652,SNOMED_CT:42432003|MONDO:MONDO:0010650,MedGen:C0025237,OMIM:309350,Orphanet:ORPHA2484,SNOMED_CT:13449007|MONDO:MONDO:0015942,MedGen:C0265293,OMIM:PS305620,Orphanet:ORPHA1826,SNOMED_CT:62803002;CLNHGVS=NC_000023.11:g.154364545T>C;CLNREVSTAT=criteria_provided,_single_submitter;CLNSIG=Uncertain_significance;CLNVC=single_nucleotide_variant;CLNVCSO=SO:0001483;GENEINFO=FLNA:2316;MC=SO:0001583|missense_variant;ORIGIN=1;Pangolin=ENSG00000196924.18|-19:0.0|-19:-0.0
chrX	154364551	405459	G	A	.	.	AF_ESP=0.00019;ALLELEID=404481;CLNDN=Periventricular_nodular_heterotopia_1|Oto-palato-digital_syndrome,_type_II|Melnick-Needles_syndrome|Frontometaphyseal_dysplasia|not_specified|not_provided;CLNDISDB=MONDO:MONDO:0010233,MedGen:C1848213,OMIM:300049,SNOMED_CT:448227009|MONDO:MONDO:0010571,MedGen:C1844696,OMIM:304120,Orphanet:ORPHA90652,SNOMED_CT:42432003|MONDO:MONDO:0010650,MedGen:C0025237,OMIM:309350,Orphanet:ORPHA2484,SNOMED_CT:13449007|MONDO:MONDO:0015942,MedGen:C0265293,OMIM:PS305620,Orphanet:ORPHA1826,SNOMED_CT:62803002|MedGen:CN169374|MedGen:CN517202;CLNHGVS=NC_000023.11:g.154364551G>A;CLNREVSTAT=criteria_provided,_conflicting_interpretations;CLNSIG=Conflicting_interpretations_of_pathogenicity;CLNSIGCONF=Likely_benign(2),Uncertain_significance(1);CLNVC=single_nucleotide_variant;CLNVCSO=SO:0001483;GENEINFO=FLNA:2316;MC=SO:0001583|missense_variant;ORIGIN=1;RS=374295965;Pangolin=ENSG00000196924.18|-25:0.0|-24:-0.0
chrX	154364551	659180	G	C	.	.	ALLELEID=649861;CLNDN=Periventricular_nodular_heterotopia_1|Oto-palato-digital_syndrome,_type_II|Melnick-Needles_syndrome|Frontometaphyseal_dysplasia_1;CLNDISDB=MONDO:MONDO:0010233,MedGen:C1848213,OMIM:300049,SNOMED_CT:448227009|MONDO:MONDO:0010571,MedGen:C1844696,OMIM:304120,Orphanet:ORPHA90652,SNOMED_CT:42432003|MONDO:MONDO:0010650,MedGen:C0025237,OMIM:309350,Orphanet:ORPHA2484,SNOMED_CT:13449007|MONDO:MONDO:0024550,MedGen:C4281559,OMIM:305620;CLNHGVS=NC_000023.11:g.154364551G>C;CLNREVSTAT=criteria_provided,_single_submitter;CLNSIG=Uncertain_significance;CLNVC=single_nucleotide_variant;CLNVCSO=SO:0001483;GENEINFO=FLNA:2316;MC=SO:0001583|missense_variant;ORIGIN=1;RS=374295965;Pangolin=ENSG00000196924.18|-25:0.0|-8:-0.0
chrX	154364557	654219	C	T	.	.	ALLELEID=649862;CLNDN=Periventricular_nodular_heterotopia_1|Oto-palato-digital_syndrome,_type_II|Melnick-Needles_syndrome|Frontometaphyseal_dysplasia;CLNDISDB=MONDO:MONDO:0010233,MedGen:C1848213,OMIM:300049,SNOMED_CT:448227009|MONDO:MONDO:0010571,MedGen:C1844696,OMIM:304120,Orphanet:ORPHA90652,SNOMED_CT:42432003|MONDO:MONDO:0010650,MedGen:C0025237,OMIM:309350,Orphanet:ORPHA2484,SNOMED_CT:13449007|MONDO:MONDO:0015942,MedGen:C0265293,OMIM:PS305620,Orphanet:ORPHA1826,SNOMED_CT:62803002;CLNHGVS=NC_000023.11:g.154364557C>T;CLNREVSTAT=criteria_provided,_single_submitter;CLNSIG=Uncertain_significance;CLNVC=single_nucleotide_variant;CLNVCSO=SO:0001483;GENEINFO=FLNA:2316;MC=SO:0001583|missense_variant;ORIGIN=1;RS=1271495778;Pangolin=ENSG00000196924.18|-31:0.0|-14:-0.0
chrX	154364584	422764	C	T	.	.	AF_EXAC=1e-05;ALLELEID=411193;CLNDN=Periventricular_nodular_heterotopia_1|Oto-palato-digital_syndrome,_type_II|Melnick-Needles_syndrome|Frontometaphyseal_dysplasia_1|History_of_neurodevelopmental_disorder|not_provided;CLNDISDB=MONDO:MONDO:0010233,MedGen:C1848213,OMIM:300049,SNOMED_CT:448227009|MONDO:MONDO:0010571,MedGen:C1844696,OMIM:304120,Orphanet:ORPHA90652,SNOMED_CT:42432003|MONDO:MONDO:0010650,MedGen:C0025237,OMIM:309350,Orphanet:ORPHA2484,SNOMED_CT:13449007|MONDO:MONDO:0024550,MedGen:C4281559,OMIM:305620|MedGen:C2711754|MedGen:CN517202;CLNHGVS=NC_000023.11:g.154364584C>T;CLNREVSTAT=criteria_provided,_multiple_submitters,_no_conflicts;CLNSIG=Uncertain_significance;CLNVC=single_nucleotide_variant;CLNVCSO=SO:0001483;CLNVI=ARUP_Laboratories,_Molecular_Genetics_and_Genomics,ARUP_Laboratories:52165;GENEINFO=FLNA:2316;MC=SO:0001583|missense_variant;ORIGIN=1;RS=782563602;Pangolin=ENSG00000196924.18|49:0.0|49:-0.0
chrX	154364590	573649	T	C	.	.	ALLELEID=575367;CLNDN=Periventricular_nodular_heterotopia_1|Oto-palato-digital_syndrome,_type_II|Melnick-Needles_syndrome|Frontometaphyseal_dysplasia_1;CLNDISDB=MONDO:MONDO:0010233,MedGen:C1848213,OMIM:300049,SNOMED_CT:448227009|MONDO:MONDO:0010571,MedGen:C1844696,OMIM:304120,Orphanet:ORPHA90652,SNOMED_CT:42432003|MONDO:MONDO:0010650,MedGen:C0025237,OMIM:309350,Orphanet:ORPHA2484,SNOMED_CT:13449007|MONDO:MONDO:0024550,MedGen:C4281559,OMIM:305620;CLNHGVS=NC_000023.11:g.154364590T>C;CLNREVSTAT=criteria_provided,_single_submitter;CLNSIG=Uncertain_significance;CLNVC=single_nucleotide_variant;CLNVCSO=SO:0001483;GENEINFO=FLNA:2316;MC=SO:0001583|missense_variant;ORIGIN=1;RS=1249111377;Pangolin=ENSG00000196924.18|33:0.0|43:-0.02
chrX	154364603	546252	A	G	.	.	ALLELEID=537042;CLNDN=not_provided;CLNDISDB=MedGen:CN517202;CLNHGVS=NC_000023.11:g.154364603A>G;CLNREVSTAT=criteria_provided,_single_submitter;CLNSIG=Uncertain_significance;CLNVC=single_nucleotide_variant;CLNVCSO=SO:0001483;GENEINFO=FLNA:2316;MC=SO:0001583|missense_variant;ORIGIN=1;RS=1557178755;Pangolin=ENSG00000196924.18|30:0.01|-8:-0.0
chrX	154364615	596571	C	T	.	.	AF_ESP=0.00019;AF_EXAC=6e-05;ALLELEID=587632;CLNDN=not_provided;CLNDISDB=MedGen:CN517202;CLNHGVS=NC_000023.11:g.154364615C>T;CLNREVSTAT=criteria_provided,_single_submitter;CLNSIG=Uncertain_significance;CLNVC=single_nucleotide_variant;CLNVCSO=SO:0001483;GENEINFO=FLNA:2316;MC=SO:0001583|missense_variant;ORIGIN=1;RS=373286506;Pangolin=ENSG00000196924.18|8:0.0|18:-0.01
chrX	154364625	11770	G	A	.	.	ALLELEID=26809;CLNDN=Periventricular_nodular_heterotopia_1|Oto-palato-digital_syndrome,_type_II|Melnick-Needles_syndrome|Cardiac_valvular_dysplasia,_X-linked|Frontometaphyseal_dysplasia;CLNDISDB=MONDO:MONDO:0010233,MedGen:C1848213,OMIM:300049,SNOMED_CT:448227009|MONDO:MONDO:0010571,MedGen:C1844696,OMIM:304120,Orphanet:ORPHA90652,SNOMED_CT:42432003|MONDO:MONDO:0010650,MedGen:C0025237,OMIM:309350,Orphanet:ORPHA2484,SNOMED_CT:13449007|MONDO:MONDO:0010753,MedGen:C0262436,OMIM:314400|MONDO:MONDO:0015942,MedGen:C0265293,OMIM:PS305620,Orphanet:ORPHA1826,SNOMED_CT:62803002;CLNHGVS=NC_000023.11:g.154364625G>A;CLNREVSTAT=criteria_provided,_single_submitter;CLNSIG=Uncertain_significance;CLNVC=single_nucleotide_variant;CLNVCSO=SO:0001483;CLNVI=OMIM_Allelic_Variant:300017.0024;GENEINFO=FLNA:2316;MC=SO:0001819|synonymous_variant;ORIGIN=1;RS=80338841;Pangolin=ENSG00000196924.18|2:0.66|8:-0.06
chrX	154364654	589927	C	T	.	.	AF_EXAC=1e-05;ALLELEID=581025;CLNDN=Periventricular_nodular_heterotopia_1|Oto-palato-digital_syndrome,_type_II|Melnick-Needles_syndrome|Frontometaphyseal_dysplasia|History_of_neurodevelopmental_disorder;CLNDISDB=MONDO:MONDO:0010233,MedGen:C1848213,OMIM:300049,SNOMED_CT:448227009|MONDO:MONDO:0010571,MedGen:C1844696,OMIM:304120,Orphanet:ORPHA90652,SNOMED_CT:42432003|MONDO:MONDO:0010650,MedGen:C0025237,OMIM:309350,Orphanet:ORPHA2484,SNOMED_CT:13449007|MONDO:MONDO:0015942,MedGen:C0265293,OMIM:PS305620,Orphanet:ORPHA1826,SNOMED_CT:62803002|MedGen:C2711754;CLNHGVS=NC_000023.11:g.154364654C>T;CLNREVSTAT=criteria_provided,_multiple_submitters,_no_conflicts;CLNSIG=Uncertain_significance;CLNVC=single_nucleotide_variant;CLNVCSO=SO:0001483;GENEINFO=FLNA:2316;MC=SO:0001583|missense_variant;ORIGIN=1;RS=782718606;Pangolin=ENSG00000196924.18|-21:0.15|15:-0.0
chrX	154364666	860006	C	T	.	.	ALLELEID=849815;CLNDN=Periventricular_nodular_heterotopia_1|Oto-palato-digital_syndrome,_type_II|Melnick-Needles_syndrome|Frontometaphyseal_dysplasia;CLNDISDB=MONDO:MONDO:0010233,MedGen:C1848213,OMIM:300049,SNOMED_CT:448227009|MONDO:MONDO:0010571,MedGen:C1844696,OMIM:304120,Orphanet:ORPHA90652,SNOMED_CT:42432003|MONDO:MONDO:0010650,MedGen:C0025237,OMIM:309350,Orphanet:ORPHA2484,SNOMED_CT:13449007|MONDO:MONDO:0015942,MedGen:C0265293,OMIM:PS305620,Orphanet:ORPHA1826,SNOMED_CT:62803002;CLNHGVS=NC_000023.11:g.154364666C>T;CLNREVSTAT=criteria_provided,_single_submitter;CLNSIG=Uncertain_significance;CLNVC=single_nucleotide_variant;CLNVCSO=SO:0001483;GENEINFO=FLNA:2316;MC=SO:0001583|missense_variant;ORIGIN=1;Pangolin=ENSG00000196924.18|-33:0.04|27:-0.0
chrX	154364673	194196	G	A	.	.	AF_ESP=0.00172;AF_EXAC=0.00052;ALLELEID=191359;CLNDN=Connective_tissue_disease|Periventricular_nodular_heterotopia_1|Oto-palato-digital_syndrome,_type_II|Melnick-Needles_syndrome|Frontometaphyseal_dysplasia|History_of_neurodevelopmental_disorder|not_specified|Cardiovascular_phenotype|not_provided;CLNDISDB=MONDO:MONDO:0003900,MedGen:C0009782|MONDO:MONDO:0010233,MedGen:C1848213,OMIM:300049,SNOMED_CT:448227009|MONDO:MONDO:0010571,MedGen:C1844696,OMIM:304120,Orphanet:ORPHA90652,SNOMED_CT:42432003|MONDO:MONDO:0010650,MedGen:C0025237,OMIM:309350,Orphanet:ORPHA2484,SNOMED_CT:13449007|MONDO:MONDO:0015942,MedGen:C0265293,OMIM:PS305620,Orphanet:ORPHA1826,SNOMED_CT:62803002|MedGen:C2711754|MedGen:CN169374|MedGen:CN230736|MedGen:CN517202;CLNHGVS=NC_000023.11:g.154364673G>A;CLNREVSTAT=criteria_provided,_conflicting_interpretations;CLNSIG=Conflicting_interpretations_of_pathogenicity;CLNSIGCONF=Benign(5),Likely_benign(3),Uncertain_significance(1);CLNVC=single_nucleotide_variant;CLNVCSO=SO:0001483;CLNVI=ARUP_Laboratories,_Molecular_Genetics_and_Genomics,ARUP_Laboratories:46766|Center_for_Human_Genetics,_Inc,Center_for_Human_Genetics,_Inc:FLNA-A9;GENEINFO=FLNA:2316;MC=SO:0001819|synonymous_variant;ORIGIN=1;RS=200660642;Pangolin=ENSG00000196924.18|-40:0.07|46:-0.01
chrX	154364698	190185	G	A	.	.	AF_EXAC=2e-05;ALLELEID=188032;CLNDN=Periventricular_nodular_heterotopia_1|Oto-palato-digital_syndrome,_type_II|Melnick-Needles_syndrome|Frontometaphyseal_dysplasia_1;CLNDISDB=MONDO:MONDO:0010233,MedGen:C1848213,OMIM:300049,SNOMED_CT:448227009|MONDO:MONDO:0010571,MedGen:C1844696,OMIM:304120,Orphanet:ORPHA90652,SNOMED_CT:42432003|MONDO:MONDO:0010650,MedGen:C0025237,OMIM:309350,Orphanet:ORPHA2484,SNOMED_CT:13449007|MONDO:MONDO:0024550,MedGen:C4281559,OMIM:305620;CLNHGVS=NC_000023.11:g.154364698G>A;CLNREVSTAT=criteria_provided,_multiple_submitters,_no_conflicts;CLNSIG=Uncertain_significance;CLNVC=single_nucleotide_variant;CLNVCSO=SO:0001483;GENEINFO=FLNA:2316;MC=SO:0001583|missense_variant;ORIGIN=1;RS=782193139;Pangolin=ENSG00000196924.18|-5:0.32|21:-0.03
chrX	154364826	661868	G	A	.	.	ALLELEID=649863;CLNDN=Periventricular_nodular_heterotopia_1|Oto-palato-digital_syndrome,_type_II|Melnick-Needles_syndrome|Frontometaphyseal_dysplasia_1;CLNDISDB=MONDO:MONDO:0010233,MedGen:C1848213,OMIM:300049,SNOMED_CT:448227009|MONDO:MONDO:0010571,MedGen:C1844696,OMIM:304120,Orphanet:ORPHA90652,SNOMED_CT:42432003|MONDO:MONDO:0010650,MedGen:C0025237,OMIM:309350,Orphanet:ORPHA2484,SNOMED_CT:13449007|MONDO:MONDO:0024550,MedGen:C4281559,OMIM:305620;CLNHGVS=NC_000023.11:g.154364826G>A;CLNREVSTAT=criteria_provided,_single_submitter;CLNSIG=Uncertain_significance;CLNVC=single_nucleotide_variant;CLNVCSO=SO:0001483;GENEINFO=FLNA:2316;MC=SO:0001583|missense_variant;ORIGIN=1;RS=1603362434;Pangolin=ENSG00000196924.18|-5:0.0|-9:-0.0
chrX	154364836	213500	C	T	.	.	AF_EXAC=0.0001;AF_TGP=0.00106;ALLELEID=210518;CLNDN=Periventricular_nodular_heterotopia_1|Oto-palato-digital_syndrome,_type_II|Melnick-Needles_syndrome|Frontometaphyseal_dysplasia|not_specified|not_provided;CLNDISDB=MONDO:MONDO:0010233,MedGen:C1848213,OMIM:300049,SNOMED_CT:448227009|MONDO:MONDO:0010571,MedGen:C1844696,OMIM:304120,Orphanet:ORPHA90652,SNOMED_CT:42432003|MONDO:MONDO:0010650,MedGen:C0025237,OMIM:309350,Orphanet:ORPHA2484,SNOMED_CT:13449007|MONDO:MONDO:0015942,MedGen:C0265293,OMIM:PS305620,Orphanet:ORPHA1826,SNOMED_CT:62803002|MedGen:CN169374|MedGen:CN517202;CLNHGVS=NC_000023.11:g.154364836C>T;CLNREVSTAT=criteria_provided,_conflicting_interpretations;CLNSIG=Conflicting_interpretations_of_pathogenicity;CLNSIGCONF=Benign(1),Likely_benign(3),Uncertain_significance(1);CLNVC=single_nucleotide_variant;CLNVCSO=SO:0001483;CLNVI=ARUP_Laboratories,_Molecular_Genetics_and_Genomics,ARUP_Laboratories:1822919;GENEINFO=FLNA:2316;MC=SO:0001583|missense_variant;ORIGIN=1;RS=201093148;Pangolin=ENSG00000196924.18|-15:0.01|26:-0.0
chrX	154364837	194037	G	A	.	.	AF_ESP=0.0001;AF_EXAC=9e-05;ALLELEID=191200;CLNDN=History_of_neurodevelopmental_disorder|not_specified|Cardiovascular_phenotype|not_provided;CLNDISDB=MedGen:C2711754|MedGen:CN169374|MedGen:CN230736|MedGen:CN517202;CLNHGVS=NC_000023.11:g.154364837G>A;CLNREVSTAT=criteria_provided,_conflicting_interpretations;CLNSIG=Conflicting_interpretations_of_pathogenicity;CLNSIGCONF=Benign(1),Likely_benign(2),Uncertain_significance(1);CLNVC=single_nucleotide_variant;CLNVCSO=SO:0001483;GENEINFO=FLNA:2316;MC=SO:0001819|synonymous_variant;ORIGIN=1;RS=370735674;Pangolin=ENSG00000196924.18|-3:0.0|-16:-0.03
chrX	154364842	519869	C	A	.	.	ALLELEID=510921;CLNDN=Periventricular_nodular_heterotopia_1|Oto-palato-digital_syndrome,_type_II|Melnick-Needles_syndrome|Frontometaphyseal_dysplasia|Cardiovascular_phenotype;CLNDISDB=MONDO:MONDO:0010233,MedGen:C1848213,OMIM:300049,SNOMED_CT:448227009|MONDO:MONDO:0010571,MedGen:C1844696,OMIM:304120,Orphanet:ORPHA90652,SNOMED_CT:42432003|MONDO:MONDO:0010650,MedGen:C0025237,OMIM:309350,Orphanet:ORPHA2484,SNOMED_CT:13449007|MONDO:MONDO:0015942,MedGen:C0265293,OMIM:PS305620,Orphanet:ORPHA1826,SNOMED_CT:62803002|MedGen:CN230736;CLNHGVS=NC_000023.11:g.154364842C>A;CLNREVSTAT=criteria_provided,_conflicting_interpretations;CLNSIG=Conflicting_interpretations_of_pathogenicity;CLNSIGCONF=Likely_benign(1),Uncertain_significance(1);CLNVC=single_nucleotide_variant;CLNVCSO=SO:0001483;GENEINFO=FLNA:2316;MC=SO:0001583|missense_variant;ORIGIN=1;RS=200116438;Pangolin=ENSG00000196924.18|-21:0.0|6:-0.0
chrX	154364845	387435	T	C	.	.	ALLELEID=377970;CLNDN=not_provided;CLNDISDB=MedGen:CN517202;CLNHGVS=NC_000023.11:g.154364845T>C;CLNREVSTAT=criteria_provided,_single_submitter;CLNSIG=Uncertain_significance;CLNVC=single_nucleotide_variant;CLNVCSO=SO:0001483;GENEINFO=FLNA:2316;MC=SO:0001583|missense_variant;ORIGIN=1;RS=1057522788;Pangolin=ENSG00000196924.18|-24:0.0|-24:-0.0
chrX	154364850	654194	T	C	.	.	ALLELEID=649864;CLNDN=Periventricular_nodular_heterotopia_1|Oto-palato-digital_syndrome,_type_II|Melnick-Needles_syndrome|Frontometaphyseal_dysplasia_1;CLNDISDB=MONDO:MONDO:0010233,MedGen:C1848213,OMIM:300049,SNOMED_CT:448227009|MONDO:MONDO:0010571,MedGen:C1844696,OMIM:304120,Orphanet:ORPHA90652,SNOMED_CT:42432003|MONDO:MONDO:0010650,MedGen:C0025237,OMIM:309350,Orphanet:ORPHA2484,SNOMED_CT:13449007|MONDO:MONDO:0024550,MedGen:C4281559,OMIM:305620;CLNHGVS=NC_000023.11:g.154364850T>C;CLNREVSTAT=criteria_provided,_single_submitter;CLNSIG=Uncertain_significance;CLNVC=single_nucleotide_variant;CLNVCSO=SO:0001483;GENEINFO=FLNA:2316;MC=SO:0001583|missense_variant;ORIGIN=1;RS=1603362451;Pangolin=ENSG00000196924.18|-48:0.0|-29:-0.3
chrX	154364853	653062	A	T	.	.	ALLELEID=649865;CLNDN=Periventricular_nodular_heterotopia_1|Oto-palato-digital_syndrome,_type_II|Melnick-Needles_syndrome|Frontometaphyseal_dysplasia;CLNDISDB=MONDO:MONDO:0010233,MedGen:C1848213,OMIM:300049,SNOMED_CT:448227009|MONDO:MONDO:0010571,MedGen:C1844696,OMIM:304120,Orphanet:ORPHA90652,SNOMED_CT:42432003|MONDO:MONDO:0010650,MedGen:C0025237,OMIM:309350,Orphanet:ORPHA2484,SNOMED_CT:13449007|MONDO:MONDO:0015942,MedGen:C0265293,OMIM:PS305620,Orphanet:ORPHA1826,SNOMED_CT:62803002;CLNHGVS=NC_000023.11:g.154364853A>T;CLNREVSTAT=criteria_provided,_single_submitter;CLNSIG=Uncertain_significance;CLNVC=single_nucleotide_variant;CLNVCSO=SO:0001483;GENEINFO=FLNA:2316;MC=SO:0001583|missense_variant;ORIGIN=1;RS=1603362453;Pangolin=ENSG00000196924.18|-32:0.01|-5:-0.0
chrX	154364936	1002188	G	A	.	.	ALLELEID=999681;CLNDN=Periventricular_nodular_heterotopia_1|Oto-palato-digital_syndrome,_type_II|Melnick-Needles_syndrome|Frontometaphyseal_dysplasia;CLNDISDB=MONDO:MONDO:0010233,MedGen:C1848213,OMIM:300049,SNOMED_CT:448227009|MONDO:MONDO:0010571,MedGen:C1844696,OMIM:304120,Orphanet:ORPHA90652,SNOMED_CT:42432003|MONDO:MONDO:0010650,MedGen:C0025237,OMIM:309350,Orphanet:ORPHA2484,SNOMED_CT:13449007|MONDO:MONDO:0015942,MedGen:C0265293,OMIM:PS305620,Orphanet:ORPHA1826,SNOMED_CT:62803002;CLNHGVS=NC_000023.11:g.154364936G>A;CLNREVSTAT=criteria_provided,_single_submitter;CLNSIG=Uncertain_significance;CLNVC=single_nucleotide_variant;CLNVCSO=SO:0001483;GENEINFO=FLNA:2316;MC=SO:0001819|synonymous_variant;ORIGIN=1;Pangolin=ENSG00000196924.18|6:0.13|-21:-0.05
chrX	154364951	519895	G	C	.	.	ALLELEID=510922;CLNDN=Cardiovascular_phenotype;CLNDISDB=MedGen:CN230736;CLNHGVS=NC_000023.11:g.154364951G>C;CLNREVSTAT=criteria_provided,_single_submitter;CLNSIG=Uncertain_significance;CLNVC=single_nucleotide_variant;CLNVCSO=SO:0001483;GENEINFO=FLNA:2316;MC=SO:0001583|missense_variant;ORIGIN=1;RS=781830848;Pangolin=ENSG00000196924.18|-10:0.01|-36:-0.01
chrX	154364960	1005239	G	A	.	.	ALLELEID=999682;CLNDN=Periventricular_nodular_heterotopia_1|Oto-palato-digital_syndrome,_type_II|Melnick-Needles_syndrome|Frontometaphyseal_dysplasia;CLNDISDB=MONDO:MONDO:0010233,MedGen:C1848213,OMIM:300049,SNOMED_CT:448227009|MONDO:MONDO:0010571,MedGen:C1844696,OMIM:304120,Orphanet:ORPHA90652,SNOMED_CT:42432003|MONDO:MONDO:0010650,MedGen:C0025237,OMIM:309350,Orphanet:ORPHA2484,SNOMED_CT:13449007|MONDO:MONDO:0015942,MedGen:C0265293,OMIM:PS305620,Orphanet:ORPHA1826,SNOMED_CT:62803002;CLNHGVS=NC_000023.11:g.154364960G>A;CLNREVSTAT=criteria_provided,_single_submitter;CLNSIG=Uncertain_significance;CLNVC=single_nucleotide_variant;CLNVCSO=SO:0001483;GENEINFO=FLNA:2316;MC=SO:0001627|intron_variant;ORIGIN=1;Pangolin=ENSG00000196924.18|-19:0.01|-3:-0.01
chrX	154365129	129066	G	T	.	.	AF_ESP=0.00029;AF_EXAC=0.00017;ALLELEID=134512;CLNDN=Connective_tissue_disease|Periventricular_nodular_heterotopia_1|Oto-palato-digital_syndrome,_type_II|Melnick-Needles_syndrome|Frontometaphyseal_dysplasia|not_specified|not_provided;CLNDISDB=MONDO:MONDO:0003900,MedGen:C0009782|MONDO:MONDO:0010233,MedGen:C1848213,OMIM:300049,SNOMED_CT:448227009|MONDO:MONDO:0010571,MedGen:C1844696,OMIM:304120,Orphanet:ORPHA90652,SNOMED_CT:42432003|MONDO:MONDO:0010650,MedGen:C0025237,OMIM:309350,Orphanet:ORPHA2484,SNOMED_CT:13449007|MONDO:MONDO:0015942,MedGen:C0265293,OMIM:PS305620,Orphanet:ORPHA1826,SNOMED_CT:62803002|MedGen:CN169374|MedGen:CN517202;CLNHGVS=NC_000023.11:g.154365129G>T;CLNREVSTAT=criteria_provided,_conflicting_interpretations;CLNSIG=Conflicting_interpretations_of_pathogenicity;CLNSIGCONF=Benign(2),Likely_benign(1),Uncertain_significance(2);CLNVC=single_nucleotide_variant;CLNVCSO=SO:0001483;CLNVI=Center_for_Human_Genetics,_Inc,Center_for_Human_Genetics,_Inc:FLNA-A7;GENEINFO=FLNA:2316;MC=SO:0001627|intron_variant;ORIGIN=1;RS=199565118;Pangolin=ENSG00000196924.18|7:0.0|7:-0.0
chrX	154365139	589302	C	T	.	.	AF_EXAC=1e-05;ALLELEID=580890;CLNDN=Periventricular_nodular_heterotopia_1|Oto-palato-digital_syndrome,_type_II|Melnick-Needles_syndrome|Frontometaphyseal_dysplasia|History_of_neurodevelopmental_disorder;CLNDISDB=MONDO:MONDO:0010233,MedGen:C1848213,OMIM:300049,SNOMED_CT:448227009|MONDO:MONDO:0010571,MedGen:C1844696,OMIM:304120,Orphanet:ORPHA90652,SNOMED_CT:42432003|MONDO:MONDO:0010650,MedGen:C0025237,OMIM:309350,Orphanet:ORPHA2484,SNOMED_CT:13449007|MONDO:MONDO:0015942,MedGen:C0265293,OMIM:PS305620,Orphanet:ORPHA1826,SNOMED_CT:62803002|MedGen:C2711754;CLNHGVS=NC_000023.11:g.154365139C>T;CLNREVSTAT=criteria_provided,_multiple_submitters,_no_conflicts;CLNSIG=Uncertain_significance;CLNVC=single_nucleotide_variant;CLNVCSO=SO:0001483;GENEINFO=FLNA:2316;MC=SO:0001583|missense_variant;ORIGIN=1;RS=781852373;Pangolin=ENSG00000196924.18|-3:0.0|42:-0.0
chrX	154365163	1040057	G	A	.	.	ALLELEID=1035423;CLNDN=Periventricular_nodular_heterotopia_1|Oto-palato-digital_syndrome,_type_II|Melnick-Needles_syndrome|Frontometaphyseal_dysplasia;CLNDISDB=MONDO:MONDO:0010233,MedGen:C1848213,OMIM:300049,SNOMED_CT:448227009|MONDO:MONDO:0010571,MedGen:C1844696,OMIM:304120,Orphanet:ORPHA90652,SNOMED_CT:42432003|MONDO:MONDO:0010650,MedGen:C0025237,OMIM:309350,Orphanet:ORPHA2484,SNOMED_CT:13449007|MONDO:MONDO:0015942,MedGen:C0265293,OMIM:PS305620,Orphanet:ORPHA1826,SNOMED_CT:62803002;CLNHGVS=NC_000023.11:g.154365163G>A;CLNREVSTAT=criteria_provided,_single_submitter;CLNSIG=Uncertain_significance;CLNVC=single_nucleotide_variant;CLNVCSO=SO:0001483;GENEINFO=FLNA:2316;MC=SO:0001583|missense_variant;ORIGIN=1;Pangolin=ENSG00000196924.18|-27:0.0|-27:-0.0
chrX	154365173	213462	C	T	.	.	ALLELEID=210522;CLNDN=Periventricular_nodular_heterotopia_1|Oto-palato-digital_syndrome,_type_II|Melnick-Needles_syndrome|Frontometaphyseal_dysplasia;CLNDISDB=MONDO:MONDO:0010233,MedGen:C1848213,OMIM:300049,SNOMED_CT:448227009|MONDO:MONDO:0010571,MedGen:C1844696,OMIM:304120,Orphanet:ORPHA90652,SNOMED_CT:42432003|MONDO:MONDO:0010650,MedGen:C0025237,OMIM:309350,Orphanet:ORPHA2484,SNOMED_CT:13449007|MONDO:MONDO:0015942,MedGen:C0265293,OMIM:PS305620,Orphanet:ORPHA1826,SNOMED_CT:62803002;CLNHGVS=NC_000023.11:g.154365173C>T;CLNREVSTAT=criteria_provided,_single_submitter;CLNSIG=Uncertain_significance;CLNVC=single_nucleotide_variant;CLNVCSO=SO:0001483;GENEINFO=FLNA:2316;MC=SO:0001583|missense_variant;ORIGIN=1;RS=863223619;Pangolin=ENSG00000196924.18|-37:0.0|1:-0.0
chrX	154365194	847250	T	C	.	.	ALLELEID=849816;CLNDN=Periventricular_nodular_heterotopia_1|Oto-palato-digital_syndrome,_type_II|Melnick-Needles_syndrome|Frontometaphyseal_dysplasia;CLNDISDB=MONDO:MONDO:0010233,MedGen:C1848213,OMIM:300049,SNOMED_CT:448227009|MONDO:MONDO:0010571,MedGen:C1844696,OMIM:304120,Orphanet:ORPHA90652,SNOMED_CT:42432003|MONDO:MONDO:0010650,MedGen:C0025237,OMIM:309350,Orphanet:ORPHA2484,SNOMED_CT:13449007|MONDO:MONDO:0015942,MedGen:C0265293,OMIM:PS305620,Orphanet:ORPHA1826,SNOMED_CT:62803002;CLNHGVS=NC_000023.11:g.154365194T>C;CLNREVSTAT=criteria_provided,_single_submitter;CLNSIG=Uncertain_significance;CLNVC=single_nucleotide_variant;CLNVCSO=SO:0001483;GENEINFO=FLNA:2316;MC=SO:0001583|missense_variant;ORIGIN=1;Pangolin=ENSG00000196924.18|3:0.0|-2:-0.0
chrX	154365206	1060301	C	G	.	.	ALLELEID=1052347;CLNDN=Periventricular_nodular_heterotopia_1|Oto-palato-digital_syndrome,_type_II|Melnick-Needles_syndrome|Frontometaphyseal_dysplasia;CLNDISDB=MONDO:MONDO:0010233,MedGen:C1848213,OMIM:300049,SNOMED_CT:448227009|MONDO:MONDO:0010571,MedGen:C1844696,OMIM:304120,Orphanet:ORPHA90652,SNOMED_CT:42432003|MONDO:MONDO:0010650,MedGen:C0025237,OMIM:309350,Orphanet:ORPHA2484,SNOMED_CT:13449007|MONDO:MONDO:0015942,MedGen:C0265293,OMIM:PS305620,Orphanet:ORPHA1826,SNOMED_CT:62803002;CLNHGVS=NC_000023.11:g.154365206C>G;CLNREVSTAT=criteria_provided,_single_submitter;CLNSIG=Uncertain_significance;CLNVC=single_nucleotide_variant;CLNVCSO=SO:0001483;GENEINFO=FLNA:2316;MC=SO:0001583|missense_variant;ORIGIN=1;Pangolin=ENSG00000196924.18|-3:0.0|45:-0.0
chrX	154365206	213521	C	T	.	.	ALLELEID=210523;CLNDN=Periventricular_nodular_heterotopia_1|Oto-palato-digital_syndrome,_type_II|Melnick-Needles_syndrome|Frontometaphyseal_dysplasia_1|Cardiovascular_phenotype|not_provided;CLNDISDB=MONDO:MONDO:0010233,MedGen:C1848213,OMIM:300049,SNOMED_CT:448227009|MONDO:MONDO:0010571,MedGen:C1844696,OMIM:304120,Orphanet:ORPHA90652,SNOMED_CT:42432003|MONDO:MONDO:0010650,MedGen:C0025237,OMIM:309350,Orphanet:ORPHA2484,SNOMED_CT:13449007|MONDO:MONDO:0024550,MedGen:C4281559,OMIM:305620|MedGen:CN230736|MedGen:CN517202;CLNHGVS=NC_000023.11:g.154365206C>T;CLNREVSTAT=criteria_provided,_conflicting_interpretations;CLNSIG=Conflicting_interpretations_of_pathogenicity;CLNSIGCONF=Likely_benign(1),Uncertain_significance(2);CLNVC=single_nucleotide_variant;CLNVCSO=SO:0001483;GENEINFO=FLNA:2316;MC=SO:0001583|missense_variant;ORIGIN=1;RS=743546;Pangolin=ENSG00000196924.18|-1:0.0|45:-0.0
chrX	154365211	1051288	C	G	.	.	ALLELEID=1052348;CLNDN=Periventricular_nodular_heterotopia_1|Oto-palato-digital_syndrome,_type_II|Melnick-Needles_syndrome|Frontometaphyseal_dysplasia;CLNDISDB=MONDO:MONDO:0010233,MedGen:C1848213,OMIM:300049,SNOMED_CT:448227009|MONDO:MONDO:0010571,MedGen:C1844696,OMIM:304120,Orphanet:ORPHA90652,SNOMED_CT:42432003|MONDO:MONDO:0010650,MedGen:C0025237,OMIM:309350,Orphanet:ORPHA2484,SNOMED_CT:13449007|MONDO:MONDO:0015942,MedGen:C0265293,OMIM:PS305620,Orphanet:ORPHA1826,SNOMED_CT:62803002;CLNHGVS=NC_000023.11:g.154365211C>G;CLNREVSTAT=criteria_provided,_single_submitter;CLNSIG=Uncertain_significance;CLNVC=single_nucleotide_variant;CLNVCSO=SO:0001483;GENEINFO=FLNA:2316;MC=SO:0001583|missense_variant;ORIGIN=1;Pangolin=ENSG00000196924.18|46:0.0|48:-0.0
chrX	154365211	213461	C	T	.	.	ALLELEID=210524;CLNDN=not_provided;CLNDISDB=MedGen:CN517202;CLNHGVS=NC_000023.11:g.154365211C>T;CLNREVSTAT=criteria_provided,_single_submitter;CLNSIG=Uncertain_significance;CLNVC=single_nucleotide_variant;CLNVCSO=SO:0001483;GENEINFO=FLNA:2316;MC=SO:0001583|missense_variant;ORIGIN=1;RS=863223618;Pangolin=ENSG00000196924.18|46:0.0|48:-0.0
chrX	154365214	533568	T	C	.	.	ALLELEID=534724;CLNDN=Periventricular_nodular_heterotopia_1|Oto-palato-digital_syndrome,_type_II|Melnick-Needles_syndrome|Frontometaphyseal_dysplasia_1;CLNDISDB=MONDO:MONDO:0010233,MedGen:C1848213,OMIM:300049,SNOMED_CT:448227009|MONDO:MONDO:0010571,MedGen:C1844696,OMIM:304120,Orphanet:ORPHA90652,SNOMED_CT:42432003|MONDO:MONDO:0010650,MedGen:C0025237,OMIM:309350,Orphanet:ORPHA2484,SNOMED_CT:13449007|MONDO:MONDO:0024550,MedGen:C4281559,OMIM:305620;CLNHGVS=NC_000023.11:g.154365214T>C;CLNREVSTAT=criteria_provided,_single_submitter;CLNSIG=Uncertain_significance;CLNVC=single_nucleotide_variant;CLNVCSO=SO:0001483;GENEINFO=FLNA:2316;MC=SO:0001583|missense_variant;ORIGIN=1;RS=1557178932;Pangolin=ENSG00000196924.18|5:0.0|43:-0.0
chrX	154365218	933890	C	G	.	.	ALLELEID=939497;CLNDN=Periventricular_nodular_heterotopia_1|Oto-palato-digital_syndrome,_type_II|Melnick-Needles_syndrome|Frontometaphyseal_dysplasia;CLNDISDB=MONDO:MONDO:0010233,MedGen:C1848213,OMIM:300049,SNOMED_CT:448227009|MONDO:MONDO:0010571,MedGen:C1844696,OMIM:304120,Orphanet:ORPHA90652,SNOMED_CT:42432003|MONDO:MONDO:0010650,MedGen:C0025237,OMIM:309350,Orphanet:ORPHA2484,SNOMED_CT:13449007|MONDO:MONDO:0015942,MedGen:C0265293,OMIM:PS305620,Orphanet:ORPHA1826,SNOMED_CT:62803002;CLNHGVS=NC_000023.11:g.154365218C>G;CLNREVSTAT=criteria_provided,_single_submitter;CLNSIG=Uncertain_significance;CLNVC=single_nucleotide_variant;CLNVCSO=SO:0001483;GENEINFO=FLNA:2316;MC=SO:0001583|missense_variant;ORIGIN=1;Pangolin=ENSG00000196924.18|41:0.0|41:-0.0
chrX	154365218	847174	C	T	.	.	ALLELEID=849817;CLNDN=Periventricular_nodular_heterotopia_1|Oto-palato-digital_syndrome,_type_II|Melnick-Needles_syndrome|Frontometaphyseal_dysplasia;CLNDISDB=MONDO:MONDO:0010233,MedGen:C1848213,OMIM:300049,SNOMED_CT:448227009|MONDO:MONDO:0010571,MedGen:C1844696,OMIM:304120,Orphanet:ORPHA90652,SNOMED_CT:42432003|MONDO:MONDO:0010650,MedGen:C0025237,OMIM:309350,Orphanet:ORPHA2484,SNOMED_CT:13449007|MONDO:MONDO:0015942,MedGen:C0265293,OMIM:PS305620,Orphanet:ORPHA1826,SNOMED_CT:62803002;CLNHGVS=NC_000023.11:g.154365218C>T;CLNREVSTAT=criteria_provided,_single_submitter;CLNSIG=Uncertain_significance;CLNVC=single_nucleotide_variant;CLNVCSO=SO:0001483;GENEINFO=FLNA:2316;MC=SO:0001583|missense_variant;ORIGIN=1;Pangolin=ENSG00000196924.18|39:0.01|41:-0.0
chrX	154365219	863839	G	A	.	.	ALLELEID=849818;CLNDN=Periventricular_nodular_heterotopia_1|Oto-palato-digital_syndrome,_type_II|Melnick-Needles_syndrome|Frontometaphyseal_dysplasia;CLNDISDB=MONDO:MONDO:0010233,MedGen:C1848213,OMIM:300049,SNOMED_CT:448227009|MONDO:MONDO:0010571,MedGen:C1844696,OMIM:304120,Orphanet:ORPHA90652,SNOMED_CT:42432003|MONDO:MONDO:0010650,MedGen:C0025237,OMIM:309350,Orphanet:ORPHA2484,SNOMED_CT:13449007|MONDO:MONDO:0015942,MedGen:C0265293,OMIM:PS305620,Orphanet:ORPHA1826,SNOMED_CT:62803002;CLNHGVS=NC_000023.11:g.154365219G>A;CLNREVSTAT=criteria_provided,_single_submitter;CLNSIG=Uncertain_significance;CLNVC=single_nucleotide_variant;CLNVCSO=SO:0001483;GENEINFO=FLNA:2316;MC=SO:0001819|synonymous_variant;ORIGIN=1;Pangolin=ENSG00000196924.18|2:0.01|38:-0.01
chrX	154365224	239014	C	T	.	.	AF_TGP=0.00026;ALLELEID=243777;CLNDN=Periventricular_nodular_heterotopia_1|Oto-palato-digital_syndrome,_type_II|Melnick-Needles_syndrome|Frontometaphyseal_dysplasia;CLNDISDB=MONDO:MONDO:0010233,MedGen:C1848213,OMIM:300049,SNOMED_CT:448227009|MONDO:MONDO:0010571,MedGen:C1844696,OMIM:304120,Orphanet:ORPHA90652,SNOMED_CT:42432003|MONDO:MONDO:0010650,MedGen:C0025237,OMIM:309350,Orphanet:ORPHA2484,SNOMED_CT:13449007|MONDO:MONDO:0015942,MedGen:C0265293,OMIM:PS305620,Orphanet:ORPHA1826,SNOMED_CT:62803002;CLNHGVS=NC_000023.11:g.154365224C>T;CLNREVSTAT=criteria_provided,_single_submitter;CLNSIG=Uncertain_significance;CLNVC=single_nucleotide_variant;CLNVCSO=SO:0001483;GENEINFO=FLNA:2316;MC=SO:0001583|missense_variant;ORIGIN=1;RS=782321294;Pangolin=ENSG00000196924.18|33:0.0|35:-0.0
chrX	154365245	405451	C	G	.	.	ALLELEID=404490;CLNDN=Periventricular_nodular_heterotopia_1|Oto-palato-digital_syndrome,_type_II|Melnick-Needles_syndrome|Frontometaphyseal_dysplasia_1;CLNDISDB=MONDO:MONDO:0010233,MedGen:C1848213,OMIM:300049,SNOMED_CT:448227009|MONDO:MONDO:0010571,MedGen:C1844696,OMIM:304120,Orphanet:ORPHA90652,SNOMED_CT:42432003|MONDO:MONDO:0010650,MedGen:C0025237,OMIM:309350,Orphanet:ORPHA2484,SNOMED_CT:13449007|MONDO:MONDO:0024550,MedGen:C4281559,OMIM:305620;CLNHGVS=NC_000023.11:g.154365245C>G;CLNREVSTAT=criteria_provided,_single_submitter;CLNSIG=Uncertain_significance;CLNVC=single_nucleotide_variant;CLNVCSO=SO:0001483;GENEINFO=FLNA:2316;MC=SO:0001583|missense_variant;ORIGIN=1;RS=143873938;Pangolin=ENSG00000196924.18|12:0.0|12:-0.01
chrX	154365247	435208	C	T	.	.	AF_EXAC=3e-05;ALLELEID=430730;CLNDN=not_specified;CLNDISDB=MedGen:CN169374;CLNHGVS=NC_000023.11:g.154365247C>T;CLNREVSTAT=criteria_provided,_single_submitter;CLNSIG=Uncertain_significance;CLNVC=single_nucleotide_variant;CLNVCSO=SO:0001483;GENEINFO=FLNA:2316;MC=SO:0001583|missense_variant;ORIGIN=1;RS=782450368;Pangolin=ENSG00000196924.18|10:0.0|10:-0.0
chrX	154365248	129060	G	A	.	.	AF_ESP=0.0008;AF_EXAC=0.00043;ALLELEID=134506;CLNDN=Connective_tissue_disease|Periventricular_nodular_heterotopia_1|Oto-palato-digital_syndrome,_type_II|Melnick-Needles_syndrome|Frontometaphyseal_dysplasia|not_specified|Cardiovascular_phenotype|none_provided|not_provided;CLNDISDB=MONDO:MONDO:0003900,MedGen:C0009782|MONDO:MONDO:0010233,MedGen:C1848213,OMIM:300049,SNOMED_CT:448227009|MONDO:MONDO:0010571,MedGen:C1844696,OMIM:304120,Orphanet:ORPHA90652,SNOMED_CT:42432003|MONDO:MONDO:0010650,MedGen:C0025237,OMIM:309350,Orphanet:ORPHA2484,SNOMED_CT:13449007|MONDO:MONDO:0015942,MedGen:C0265293,OMIM:PS305620,Orphanet:ORPHA1826,SNOMED_CT:62803002|MedGen:CN169374|MedGen:CN230736|MedGen:CN235283|MedGen:CN517202;CLNHGVS=NC_000023.11:g.154365248G>A;CLNREVSTAT=criteria_provided,_conflicting_interpretations;CLNSIG=Conflicting_interpretations_of_pathogenicity;CLNSIGCONF=Benign(2),Likely_benign(7),Uncertain_significance(1);CLNVC=single_nucleotide_variant;CLNVCSO=SO:0001483;CLNVI=ARUP_Laboratories,_Molecular_Genetics_and_Genomics,ARUP_Laboratories:207258|Center_for_Human_Genetics,_Inc,Center_for_Human_Genetics,_Inc:FLNA-A6;GENEINFO=FLNA:2316;MC=SO:0001583|missense_variant;ORIGIN=1;RS=202029322;Pangolin=ENSG00000196924.18|9:0.02|9:-0.0
chrX	154365361	1050855	C	T	.	.	ALLELEID=1052349;CLNDN=Periventricular_nodular_heterotopia_1|Oto-palato-digital_syndrome,_type_II|Melnick-Needles_syndrome|Frontometaphyseal_dysplasia;CLNDISDB=MONDO:MONDO:0010233,MedGen:C1848213,OMIM:300049,SNOMED_CT:448227009|MONDO:MONDO:0010571,MedGen:C1844696,OMIM:304120,Orphanet:ORPHA90652,SNOMED_CT:42432003|MONDO:MONDO:0010650,MedGen:C0025237,OMIM:309350,Orphanet:ORPHA2484,SNOMED_CT:13449007|MONDO:MONDO:0015942,MedGen:C0265293,OMIM:PS305620,Orphanet:ORPHA1826,SNOMED_CT:62803002;CLNHGVS=NC_000023.11:g.154365361C>T;CLNREVSTAT=criteria_provided,_single_submitter;CLNSIG=Uncertain_significance;CLNVC=single_nucleotide_variant;CLNVCSO=SO:0001483;GENEINFO=FLNA:2316;MC=SO:0001583|missense_variant;ORIGIN=1;Pangolin=ENSG00000196924.18|7:0.0|-12:-0.0
chrX	154365374	464975	C	G	.	.	AF_EXAC=1e-05;ALLELEID=471402;CLNDN=Periventricular_nodular_heterotopia_1|Oto-palato-digital_syndrome,_type_II|Melnick-Needles_syndrome|Frontometaphyseal_dysplasia_1|not_provided;CLNDISDB=MONDO:MONDO:0010233,MedGen:C1848213,OMIM:300049,SNOMED_CT:448227009|MONDO:MONDO:0010571,MedGen:C1844696,OMIM:304120,Orphanet:ORPHA90652,SNOMED_CT:42432003|MONDO:MONDO:0010650,MedGen:C0025237,OMIM:309350,Orphanet:ORPHA2484,SNOMED_CT:13449007|MONDO:MONDO:0024550,MedGen:C4281559,OMIM:305620|MedGen:CN517202;CLNHGVS=NC_000023.11:g.154365374C>G;CLNREVSTAT=criteria_provided,_multiple_submitters,_no_conflicts;CLNSIG=Uncertain_significance;CLNVC=single_nucleotide_variant;CLNVCSO=SO:0001483;GENEINFO=FLNA:2316;MC=SO:0001583|missense_variant;ORIGIN=1;RS=782765195;Pangolin=ENSG00000196924.18|0:0.0|-6:-0.0
chrX	154365377	591172	CCCACTGCCAGCG	C	.	.	ALLELEID=582166;CLNDN=not_provided;CLNDISDB=MedGen:CN517202;CLNHGVS=NC_000023.11:g.154365380_154365391del;CLNREVSTAT=no_assertion_criteria_provided;CLNSIG=Uncertain_significance;CLNVC=Deletion;CLNVCSO=SO:0000159;GENEINFO=FLNA:2316;MC=SO:0001822|inframe_deletion;ORIGIN=1;RS=1569551810;Pangolin=ENSG00000196924.18|-28:0.0|-9:-0.01
chrX	154365388	657648	C	T	.	.	ALLELEID=649866;CLNDN=Periventricular_nodular_heterotopia_1|Oto-palato-digital_syndrome,_type_II|Melnick-Needles_syndrome|Frontometaphyseal_dysplasia_1;CLNDISDB=MONDO:MONDO:0010233,MedGen:C1848213,OMIM:300049,SNOMED_CT:448227009|MONDO:MONDO:0010571,MedGen:C1844696,OMIM:304120,Orphanet:ORPHA90652,SNOMED_CT:42432003|MONDO:MONDO:0010650,MedGen:C0025237,OMIM:309350,Orphanet:ORPHA2484,SNOMED_CT:13449007|MONDO:MONDO:0024550,MedGen:C4281559,OMIM:305620;CLNHGVS=NC_000023.11:g.154365388C>T;CLNREVSTAT=criteria_provided,_single_submitter;CLNSIG=Uncertain_significance;CLNVC=single_nucleotide_variant;CLNVCSO=SO:0001483;GENEINFO=FLNA:2316;MC=SO:0001583|missense_variant;ORIGIN=1;RS=782698277;Pangolin=ENSG00000196924.18|16:0.0|3:-0.0
chrX	154365429	547381	C	T	.	.	AF_EXAC=1e-05;ALLELEID=538298;CLNDN=Connective_tissue_disease|Periventricular_nodular_heterotopia_1|Oto-palato-digital_syndrome,_type_II|Melnick-Needles_syndrome|Frontometaphyseal_dysplasia;CLNDISDB=MONDO:MONDO:0003900,MedGen:C0009782|MONDO:MONDO:0010233,MedGen:C1848213,OMIM:300049,SNOMED_CT:448227009|MONDO:MONDO:0010571,MedGen:C1844696,OMIM:304120,Orphanet:ORPHA90652,SNOMED_CT:42432003|MONDO:MONDO:0010650,MedGen:C0025237,OMIM:309350,Orphanet:ORPHA2484,SNOMED_CT:13449007|MONDO:MONDO:0015942,MedGen:C0265293,OMIM:PS305620,Orphanet:ORPHA1826,SNOMED_CT:62803002;CLNHGVS=NC_000023.11:g.154365429C>T;CLNREVSTAT=criteria_provided,_conflicting_interpretations;CLNSIG=Conflicting_interpretations_of_pathogenicity;CLNSIGCONF=Likely_benign(1),Uncertain_significance(1);CLNVC=single_nucleotide_variant;CLNVCSO=SO:0001483;CLNVI=Center_for_Human_Genetics,_Inc,Center_for_Human_Genetics,_Inc:FLNA-A5;GENEINFO=FLNA:2316;MC=SO:0001583|missense_variant;ORIGIN=1;RS=782539251;Pangolin=ENSG00000196924.18|-1:0.0|-25:-0.0
chrX	154365430	659727	G	A	.	.	ALLELEID=649867;CLNDN=Periventricular_nodular_heterotopia_1|Oto-palato-digital_syndrome,_type_II|Melnick-Needles_syndrome|Frontometaphyseal_dysplasia_1;CLNDISDB=MONDO:MONDO:0010233,MedGen:C1848213,OMIM:300049,SNOMED_CT:448227009|MONDO:MONDO:0010571,MedGen:C1844696,OMIM:304120,Orphanet:ORPHA90652,SNOMED_CT:42432003|MONDO:MONDO:0010650,MedGen:C0025237,OMIM:309350,Orphanet:ORPHA2484,SNOMED_CT:13449007|MONDO:MONDO:0024550,MedGen:C4281559,OMIM:305620;CLNHGVS=NC_000023.11:g.154365430G>A;CLNREVSTAT=criteria_provided,_single_submitter;CLNSIG=Uncertain_significance;CLNVC=single_nucleotide_variant;CLNVCSO=SO:0001483;GENEINFO=FLNA:2316;MC=SO:0001583|missense_variant;ORIGIN=1;RS=868994092;Pangolin=ENSG00000196924.18|6:0.0|-26:-0.0
chrX	154365437	464974	C	G	.	.	ALLELEID=471830;CLNDN=Periventricular_nodular_heterotopia_1|FG_syndrome_2|Oto-palato-digital_syndrome,_type_II|Melnick-Needles_syndrome|Frontometaphyseal_dysplasia_1;CLNDISDB=MONDO:MONDO:0010233,MedGen:C1848213,OMIM:300049,SNOMED_CT:448227009|MONDO:MONDO:0010297,MedGen:C1845902,OMIM:300321|MONDO:MONDO:0010571,MedGen:C1844696,OMIM:304120,Orphanet:ORPHA90652,SNOMED_CT:42432003|MONDO:MONDO:0010650,MedGen:C0025237,OMIM:309350,Orphanet:ORPHA2484,SNOMED_CT:13449007|MONDO:MONDO:0024550,MedGen:C4281559,OMIM:305620;CLNHGVS=NC_000023.11:g.154365437C>G;CLNREVSTAT=criteria_provided,_single_submitter;CLNSIG=Uncertain_significance;CLNVC=single_nucleotide_variant;CLNVCSO=SO:0001483;GENEINFO=FLNA:2316;MC=SO:0001583|missense_variant;ORIGIN=1;RS=1557179001;Pangolin=ENSG00000196924.18|49:0.01|-46:-0.0
chrX	154365453	959421	C	T	.	.	ALLELEID=951682;CLNDN=Periventricular_nodular_heterotopia_1|Oto-palato-digital_syndrome,_type_II|Melnick-Needles_syndrome|Frontometaphyseal_dysplasia;CLNDISDB=MONDO:MONDO:0010233,MedGen:C1848213,OMIM:300049,SNOMED_CT:448227009|MONDO:MONDO:0010571,MedGen:C1844696,OMIM:304120,Orphanet:ORPHA90652,SNOMED_CT:42432003|MONDO:MONDO:0010650,MedGen:C0025237,OMIM:309350,Orphanet:ORPHA2484,SNOMED_CT:13449007|MONDO:MONDO:0015942,MedGen:C0265293,OMIM:PS305620,Orphanet:ORPHA1826,SNOMED_CT:62803002;CLNHGVS=NC_000023.11:g.154365453C>T;CLNREVSTAT=criteria_provided,_single_submitter;CLNSIG=Uncertain_significance;CLNVC=single_nucleotide_variant;CLNVCSO=SO:0001483;GENEINFO=FLNA:2316;MC=SO:0001583|missense_variant;ORIGIN=1;Pangolin=ENSG00000196924.18|-2:0.04|33:-0.0
chrX	154365454	618133	G	A	.	.	AF_EXAC=2e-05;ALLELEID=610204;CLNDN=not_provided;CLNDISDB=MedGen:CN517202;CLNHGVS=NC_000023.11:g.154365454G>A;CLNREVSTAT=criteria_provided,_single_submitter;CLNSIG=Uncertain_significance;CLNVC=single_nucleotide_variant;CLNVCSO=SO:0001483;CLNVI=ARUP_Laboratories,_Molecular_Genetics_and_Genomics,ARUP_Laboratories:213076;GENEINFO=FLNA:2316;MC=SO:0001583|missense_variant;ORIGIN=1;RS=782434042;Pangolin=ENSG00000196924.18|-12:0.0|32:-0.0
chrX	154365465	213520	C	T	.	.	AF_EXAC=5e-05;ALLELEID=210525;CLNDN=Periventricular_nodular_heterotopia_1|Oto-palato-digital_syndrome,_type_II|Melnick-Needles_syndrome|Frontometaphyseal_dysplasia|not_provided;CLNDISDB=MONDO:MONDO:0010233,MedGen:C1848213,OMIM:300049,SNOMED_CT:448227009|MONDO:MONDO:0010571,MedGen:C1844696,OMIM:304120,Orphanet:ORPHA90652,SNOMED_CT:42432003|MONDO:MONDO:0010650,MedGen:C0025237,OMIM:309350,Orphanet:ORPHA2484,SNOMED_CT:13449007|MONDO:MONDO:0015942,MedGen:C0265293,OMIM:PS305620,Orphanet:ORPHA1826,SNOMED_CT:62803002|MedGen:CN517202;CLNHGVS=NC_000023.11:g.154365465C>T;CLNREVSTAT=criteria_provided,_multiple_submitters,_no_conflicts;CLNSIG=Uncertain_significance;CLNVC=single_nucleotide_variant;CLNVCSO=SO:0001483;GENEINFO=FLNA:2316;MC=SO:0001583|missense_variant;ORIGIN=17;RS=782371735;Pangolin=ENSG00000196924.18|-2:0.02|21:-0.0
chrX	154365466	497691	G	A	.	.	AF_ESP=0.0002;AF_EXAC=0.00021;AF_TGP=0.00132;ALLELEID=489115;CLNDN=Periventricular_nodular_heterotopia_1|Oto-palato-digital_syndrome,_type_II|Melnick-Needles_syndrome|Frontometaphyseal_dysplasia|History_of_neurodevelopmental_disorder|not_provided;CLNDISDB=MONDO:MONDO:0010233,MedGen:C1848213,OMIM:300049,SNOMED_CT:448227009|MONDO:MONDO:0010571,MedGen:C1844696,OMIM:304120,Orphanet:ORPHA90652,SNOMED_CT:42432003|MONDO:MONDO:0010650,MedGen:C0025237,OMIM:309350,Orphanet:ORPHA2484,SNOMED_CT:13449007|MONDO:MONDO:0015942,MedGen:C0265293,OMIM:PS305620,Orphanet:ORPHA1826,SNOMED_CT:62803002|MedGen:C2711754|MedGen:CN517202;CLNHGVS=NC_000023.11:g.154365466G>A;CLNREVSTAT=criteria_provided,_conflicting_interpretations;CLNSIG=Conflicting_interpretations_of_pathogenicity;CLNSIGCONF=Benign(2),Uncertain_significance(1);CLNVC=single_nucleotide_variant;CLNVCSO=SO:0001483;GENEINFO=FLNA:2316;MC=SO:0001583|missense_variant;ORIGIN=1;RS=61730768;Pangolin=ENSG00000196924.18|-24:0.0|20:-0.0
chrX	154365477	235716	G	A	.	.	AF_EXAC=0.00014;ALLELEID=237396;CLNDN=Periventricular_nodular_heterotopia_1|Oto-palato-digital_syndrome,_type_II|Melnick-Needles_syndrome|Frontometaphyseal_dysplasia|Cardiovascular_phenotype|not_provided;CLNDISDB=MONDO:MONDO:0010233,MedGen:C1848213,OMIM:300049,SNOMED_CT:448227009|MONDO:MONDO:0010571,MedGen:C1844696,OMIM:304120,Orphanet:ORPHA90652,SNOMED_CT:42432003|MONDO:MONDO:0010650,MedGen:C0025237,OMIM:309350,Orphanet:ORPHA2484,SNOMED_CT:13449007|MONDO:MONDO:0015942,MedGen:C0265293,OMIM:PS305620,Orphanet:ORPHA1826,SNOMED_CT:62803002|MedGen:CN230736|MedGen:CN517202;CLNHGVS=NC_000023.11:g.154365477G>A;CLNREVSTAT=criteria_provided,_conflicting_interpretations;CLNSIG=Conflicting_interpretations_of_pathogenicity;CLNSIGCONF=Benign(1),Likely_benign(1),Uncertain_significance(2);CLNVC=single_nucleotide_variant;CLNVCSO=SO:0001483;GENEINFO=FLNA:2316;MC=SO:0001583|missense_variant;ORIGIN=1;RS=782168634;Pangolin=ENSG00000196924.18|9:0.0|9:-0.01
chrX	154365478	565416	G	A	.	.	ALLELEID=573718;CLNDN=Periventricular_nodular_heterotopia_1|Oto-palato-digital_syndrome,_type_II|Melnick-Needles_syndrome|Frontometaphyseal_dysplasia_1;CLNDISDB=MONDO:MONDO:0010233,MedGen:C1848213,OMIM:300049,SNOMED_CT:448227009|MONDO:MONDO:0010571,MedGen:C1844696,OMIM:304120,Orphanet:ORPHA90652,SNOMED_CT:42432003|MONDO:MONDO:0010650,MedGen:C0025237,OMIM:309350,Orphanet:ORPHA2484,SNOMED_CT:13449007|MONDO:MONDO:0024550,MedGen:C4281559,OMIM:305620;CLNHGVS=NC_000023.11:g.154365478G>A;CLNREVSTAT=criteria_provided,_single_submitter;CLNSIG=Uncertain_significance;CLNVC=single_nucleotide_variant;CLNVCSO=SO:0001483;GENEINFO=FLNA:2316;MC=SO:0001583|missense_variant;ORIGIN=1;RS=782682232;Pangolin=ENSG00000196924.18|8:0.0|8:-0.0
chrX	154365489	1039534	G	A	.	.	ALLELEID=1035424;CLNDN=Periventricular_nodular_heterotopia_1|Oto-palato-digital_syndrome,_type_II|Melnick-Needles_syndrome|Frontometaphyseal_dysplasia;CLNDISDB=MONDO:MONDO:0010233,MedGen:C1848213,OMIM:300049,SNOMED_CT:448227009|MONDO:MONDO:0010571,MedGen:C1844696,OMIM:304120,Orphanet:ORPHA90652,SNOMED_CT:42432003|MONDO:MONDO:0010650,MedGen:C0025237,OMIM:309350,Orphanet:ORPHA2484,SNOMED_CT:13449007|MONDO:MONDO:0015942,MedGen:C0265293,OMIM:PS305620,Orphanet:ORPHA1826,SNOMED_CT:62803002;CLNHGVS=NC_000023.11:g.154365489G>A;CLNREVSTAT=criteria_provided,_single_submitter;CLNSIG=Uncertain_significance;CLNVC=single_nucleotide_variant;CLNVCSO=SO:0001483;GENEINFO=FLNA:2316;MC=SO:0001627|intron_variant;ORIGIN=1;Pangolin=ENSG00000196924.18|-47:0.0|-3:-0.03
chrX	154366016	93750	G	A	.	.	AF_ESP=0.00197;AF_EXAC=0.00113;AF_TGP=0.00026;ALLELEID=99653;CLNDN=Periventricular_nodular_heterotopia_1|Oto-palato-digital_syndrome,_type_II|Melnick-Needles_syndrome|Frontometaphyseal_dysplasia|not_specified|none_provided;CLNDISDB=MONDO:MONDO:0010233,MedGen:C1848213,OMIM:300049,SNOMED_CT:448227009|MONDO:MONDO:0010571,MedGen:C1844696,OMIM:304120,Orphanet:ORPHA90652,SNOMED_CT:42432003|MONDO:MONDO:0010650,MedGen:C0025237,OMIM:309350,Orphanet:ORPHA2484,SNOMED_CT:13449007|MONDO:MONDO:0015942,MedGen:C0265293,OMIM:PS305620,Orphanet:ORPHA1826,SNOMED_CT:62803002|MedGen:CN169374|MedGen:CN235283;CLNHGVS=NC_000023.11:g.154366016G>A;CLNREVSTAT=criteria_provided,_conflicting_interpretations;CLNSIG=Conflicting_interpretations_of_pathogenicity;CLNSIGCONF=Benign(4),Uncertain_significance(1);CLNVC=single_nucleotide_variant;CLNVCSO=SO:0001483;CLNVI=ARUP_Laboratories,_Molecular_Genetics_and_Genomics,ARUP_Laboratories:39889;GENEINFO=FLNA:2316;MC=SO:0001627|intron_variant;ORIGIN=1;RS=202181557;Pangolin=ENSG00000196924.18|8:0.0|33:-0.0
chrX	154366029	646581	C	T	.	.	ALLELEID=649869;CLNDN=Periventricular_nodular_heterotopia_1|Oto-palato-digital_syndrome,_type_II|Melnick-Needles_syndrome|Frontometaphyseal_dysplasia_1;CLNDISDB=MONDO:MONDO:0010233,MedGen:C1848213,OMIM:300049,SNOMED_CT:448227009|MONDO:MONDO:0010571,MedGen:C1844696,OMIM:304120,Orphanet:ORPHA90652,SNOMED_CT:42432003|MONDO:MONDO:0010650,MedGen:C0025237,OMIM:309350,Orphanet:ORPHA2484,SNOMED_CT:13449007|MONDO:MONDO:0024550,MedGen:C4281559,OMIM:305620;CLNHGVS=NC_000023.11:g.154366029C>T;CLNREVSTAT=criteria_provided,_single_submitter;CLNSIG=Uncertain_significance;CLNVC=single_nucleotide_variant;CLNVCSO=SO:0001483;GENEINFO=FLNA:2316;MC=SO:0001583|missense_variant;ORIGIN=1;RS=1557179125;Pangolin=ENSG00000196924.18|-5:0.01|5:-0.0
chrX	154366047	533575	G	A	.	.	AF_EXAC=1e-05;ALLELEID=534726;CLNDN=Periventricular_nodular_heterotopia_1|Oto-palato-digital_syndrome,_type_II|Melnick-Needles_syndrome|Frontometaphyseal_dysplasia|not_provided;CLNDISDB=MONDO:MONDO:0010233,MedGen:C1848213,OMIM:300049,SNOMED_CT:448227009|MONDO:MONDO:0010571,MedGen:C1844696,OMIM:304120,Orphanet:ORPHA90652,SNOMED_CT:42432003|MONDO:MONDO:0010650,MedGen:C0025237,OMIM:309350,Orphanet:ORPHA2484,SNOMED_CT:13449007|MONDO:MONDO:0015942,MedGen:C0265293,OMIM:PS305620,Orphanet:ORPHA1826,SNOMED_CT:62803002|MedGen:CN517202;CLNHGVS=NC_000023.11:g.154366047G>A;CLNREVSTAT=criteria_provided,_single_submitter;CLNSIG=Uncertain_significance;CLNVC=single_nucleotide_variant;CLNVCSO=SO:0001483;GENEINFO=FLNA:2316;MC=SO:0001583|missense_variant;ORIGIN=1;RS=782434140;Pangolin=ENSG00000196924.18|-23:0.0|0:-0.0
chrX	154366054	589369	G	A	.	.	AF_ESP=0.0001;AF_EXAC=1e-05;ALLELEID=580895;CLNDN=FG_syndrome_2|History_of_neurodevelopmental_disorder;CLNDISDB=MONDO:MONDO:0010297,MedGen:C1845902,OMIM:300321|MedGen:C2711754;CLNHGVS=NC_000023.11:g.154366054G>A;CLNREVSTAT=criteria_provided,_multiple_submitters,_no_conflicts;CLNSIG=Uncertain_significance;CLNVC=single_nucleotide_variant;CLNVCSO=SO:0001483;GENEINFO=FLNA:2316;MC=SO:0001583|missense_variant;ORIGIN=1;RS=367948333;Pangolin=ENSG00000196924.18|-5:0.01|-30:-0.0
chrX	154366067	961545	G	A	.	.	ALLELEID=951683;CLNDN=Periventricular_nodular_heterotopia_1|Oto-palato-digital_syndrome,_type_II|Melnick-Needles_syndrome|Frontometaphyseal_dysplasia;CLNDISDB=MONDO:MONDO:0010233,MedGen:C1848213,OMIM:300049,SNOMED_CT:448227009|MONDO:MONDO:0010571,MedGen:C1844696,OMIM:304120,Orphanet:ORPHA90652,SNOMED_CT:42432003|MONDO:MONDO:0010650,MedGen:C0025237,OMIM:309350,Orphanet:ORPHA2484,SNOMED_CT:13449007|MONDO:MONDO:0015942,MedGen:C0265293,OMIM:PS305620,Orphanet:ORPHA1826,SNOMED_CT:62803002;CLNHGVS=NC_000023.11:g.154366067G>A;CLNREVSTAT=criteria_provided,_single_submitter;CLNSIG=Uncertain_significance;CLNVC=single_nucleotide_variant;CLNVCSO=SO:0001483;GENEINFO=FLNA:2316;MC=SO:0001819|synonymous_variant;ORIGIN=1;Pangolin=ENSG00000196924.18|2:0.01|-43:-0.0
chrX	154366077	838300	G	A	.	.	ALLELEID=849819;CLNDN=Periventricular_nodular_heterotopia_1|Oto-palato-digital_syndrome,_type_II|Melnick-Needles_syndrome|Frontometaphyseal_dysplasia;CLNDISDB=MONDO:MONDO:0010233,MedGen:C1848213,OMIM:300049,SNOMED_CT:448227009|MONDO:MONDO:0010571,MedGen:C1844696,OMIM:304120,Orphanet:ORPHA90652,SNOMED_CT:42432003|MONDO:MONDO:0010650,MedGen:C0025237,OMIM:309350,Orphanet:ORPHA2484,SNOMED_CT:13449007|MONDO:MONDO:0015942,MedGen:C0265293,OMIM:PS305620,Orphanet:ORPHA1826,SNOMED_CT:62803002;CLNHGVS=NC_000023.11:g.154366077G>A;CLNREVSTAT=criteria_provided,_single_submitter;CLNSIG=Uncertain_significance;CLNVC=single_nucleotide_variant;CLNVCSO=SO:0001483;GENEINFO=FLNA:2316;MC=SO:0001583|missense_variant;ORIGIN=1;Pangolin=ENSG00000196924.18|-28:0.0|41:-0.0
chrX	154366077	936930	G	T	.	.	ALLELEID=939498;CLNDN=Periventricular_nodular_heterotopia_1|Oto-palato-digital_syndrome,_type_II|Melnick-Needles_syndrome|Frontometaphyseal_dysplasia;CLNDISDB=MONDO:MONDO:0010233,MedGen:C1848213,OMIM:300049,SNOMED_CT:448227009|MONDO:MONDO:0010571,MedGen:C1844696,OMIM:304120,Orphanet:ORPHA90652,SNOMED_CT:42432003|MONDO:MONDO:0010650,MedGen:C0025237,OMIM:309350,Orphanet:ORPHA2484,SNOMED_CT:13449007|MONDO:MONDO:0015942,MedGen:C0265293,OMIM:PS305620,Orphanet:ORPHA1826,SNOMED_CT:62803002;CLNHGVS=NC_000023.11:g.154366077G>T;CLNREVSTAT=criteria_provided,_single_submitter;CLNSIG=Uncertain_significance;CLNVC=single_nucleotide_variant;CLNVCSO=SO:0001483;GENEINFO=FLNA:2316;MC=SO:0001583|missense_variant;ORIGIN=1;Pangolin=ENSG00000196924.18|41:0.0|-28:-0.0
chrX	154366081	211011	C	T	.	.	AF_EXAC=1e-05;ALLELEID=208977;CLNDN=Periventricular_nodular_heterotopia_1|Oto-palato-digital_syndrome,_type_II|Melnick-Needles_syndrome|Frontometaphyseal_dysplasia_1|not_specified;CLNDISDB=MONDO:MONDO:0010233,MedGen:C1848213,OMIM:300049,SNOMED_CT:448227009|MONDO:MONDO:0010571,MedGen:C1844696,OMIM:304120,Orphanet:ORPHA90652,SNOMED_CT:42432003|MONDO:MONDO:0010650,MedGen:C0025237,OMIM:309350,Orphanet:ORPHA2484,SNOMED_CT:13449007|MONDO:MONDO:0024550,MedGen:C4281559,OMIM:305620|MedGen:CN169374;CLNHGVS=NC_000023.11:g.154366081C>T;CLNREVSTAT=criteria_provided,_multiple_submitters,_no_conflicts;CLNSIG=Uncertain_significance;CLNVC=single_nucleotide_variant;CLNVCSO=SO:0001483;GENEINFO=FLNA:2316;MC=SO:0001583|missense_variant;ORIGIN=1;RS=782791907;Pangolin=ENSG00000196924.18|-32:0.0|37:-0.0
chrX	154366086	383400	A	G	.	.	ALLELEID=377972;CLNDN=not_provided;CLNDISDB=MedGen:CN517202;CLNHGVS=NC_000023.11:g.154366086A>G;CLNREVSTAT=criteria_provided,_single_submitter;CLNSIG=Uncertain_significance;CLNVC=single_nucleotide_variant;CLNVCSO=SO:0001483;GENEINFO=FLNA:2316;MC=SO:0001583|missense_variant;ORIGIN=1;RS=1057521615;Pangolin=ENSG00000196924.18|32:0.0|32:-0.0
chrX	154366087	424058	C	A	.	.	ALLELEID=411195;CLNDN=not_provided;CLNDISDB=MedGen:CN517202;CLNHGVS=NC_000023.11:g.154366087C>A;CLNREVSTAT=criteria_provided,_single_submitter;CLNSIG=Uncertain_significance;CLNVC=single_nucleotide_variant;CLNVCSO=SO:0001483;GENEINFO=FLNA:2316;MC=SO:0001583|missense_variant;ORIGIN=1;RS=782495199;Pangolin=ENSG00000196924.18|-38:0.0|31:-0.0
chrX	154366087	213519	C	T	.	.	AF_EXAC=5e-05;ALLELEID=210526;CLNDN=Periventricular_nodular_heterotopia_1|Oto-palato-digital_syndrome,_type_II|Melnick-Needles_syndrome|Frontometaphyseal_dysplasia_1|not_provided;CLNDISDB=MONDO:MONDO:0010233,MedGen:C1848213,OMIM:300049,SNOMED_CT:448227009|MONDO:MONDO:0010571,MedGen:C1844696,OMIM:304120,Orphanet:ORPHA90652,SNOMED_CT:42432003|MONDO:MONDO:0010650,MedGen:C0025237,OMIM:309350,Orphanet:ORPHA2484,SNOMED_CT:13449007|MONDO:MONDO:0024550,MedGen:C4281559,OMIM:305620|MedGen:CN517202;CLNHGVS=NC_000023.11:g.154366087C>T;CLNREVSTAT=criteria_provided,_multiple_submitters,_no_conflicts;CLNSIG=Uncertain_significance;CLNVC=single_nucleotide_variant;CLNVCSO=SO:0001483;CLNVI=Institute_of_Human_Genetics,_University_of_Leipzig_Medical_Center:CV_1160;GENEINFO=FLNA:2316;MC=SO:0001583|missense_variant;ORIGIN=1;RS=782495199;Pangolin=ENSG00000196924.18|31:0.0|31:-0.0
chrX	154366088	464973	G	T	.	.	ALLELEID=471832;CLNDN=Periventricular_nodular_heterotopia_1|Oto-palato-digital_syndrome,_type_II|Melnick-Needles_syndrome|Frontometaphyseal_dysplasia_1;CLNDISDB=MONDO:MONDO:0010233,MedGen:C1848213,OMIM:300049,SNOMED_CT:448227009|MONDO:MONDO:0010571,MedGen:C1844696,OMIM:304120,Orphanet:ORPHA90652,SNOMED_CT:42432003|MONDO:MONDO:0010650,MedGen:C0025237,OMIM:309350,Orphanet:ORPHA2484,SNOMED_CT:13449007|MONDO:MONDO:0024550,MedGen:C4281559,OMIM:305620;CLNHGVS=NC_000023.11:g.154366088G>T;CLNREVSTAT=criteria_provided,_single_submitter;CLNSIG=Uncertain_significance;CLNVC=single_nucleotide_variant;CLNVCSO=SO:0001483;GENEINFO=FLNA:2316;MC=SO:0001819|synonymous_variant;ORIGIN=1;RS=782726997;Pangolin=ENSG00000196924.18|-2:0.0|30:-0.0
chrX	154366098	985910	C	T	.	.	ALLELEID=974337;CLNDN=Inborn_genetic_diseases;CLNDISDB=MeSH:D030342,MedGen:C0950123;CLNHGVS=NC_000023.11:g.154366098C>T;CLNREVSTAT=criteria_provided,_single_submitter;CLNSIG=Uncertain_significance;CLNVC=single_nucleotide_variant;CLNVCSO=SO:0001483;GENEINFO=FLNA:2316;MC=SO:0001583|missense_variant;ORIGIN=1;Pangolin=ENSG00000196924.18|20:0.01|-49:-0.0
chrX	154366104	1030401	A	G	.	.	ALLELEID=1018952;CLNDN=Cardiac_valvular_dysplasia,_X-linked;CLNDISDB=MONDO:MONDO:0010753,MedGen:C0262436,OMIM:314400;CLNHGVS=NC_000023.11:g.154366104A>G;CLNREVSTAT=criteria_provided,_single_submitter;CLNSIG=Uncertain_significance;CLNVC=single_nucleotide_variant;CLNVCSO=SO:0001483;GENEINFO=FLNA:2316;MC=SO:0001583|missense_variant;ORIGIN=0;Pangolin=ENSG00000196924.18|14:0.0|7:-0.0
chrX	154366111	934428	G	T	.	.	ALLELEID=939499;CLNDN=Periventricular_nodular_heterotopia_1|Oto-palato-digital_syndrome,_type_II|Melnick-Needles_syndrome|Frontometaphyseal_dysplasia;CLNDISDB=MONDO:MONDO:0010233,MedGen:C1848213,OMIM:300049,SNOMED_CT:448227009|MONDO:MONDO:0010571,MedGen:C1844696,OMIM:304120,Orphanet:ORPHA90652,SNOMED_CT:42432003|MONDO:MONDO:0010650,MedGen:C0025237,OMIM:309350,Orphanet:ORPHA2484,SNOMED_CT:13449007|MONDO:MONDO:0015942,MedGen:C0265293,OMIM:PS305620,Orphanet:ORPHA1826,SNOMED_CT:62803002;CLNHGVS=NC_000023.11:g.154366111G>T;CLNREVSTAT=criteria_provided,_single_submitter;CLNSIG=Uncertain_significance;CLNVC=single_nucleotide_variant;CLNVCSO=SO:0001483;GENEINFO=FLNA:2316;MC=SO:0001583|missense_variant;ORIGIN=1;Pangolin=ENSG00000196924.18|7:0.0|48:-0.0
chrX	154366123	450275	A	G	.	.	ALLELEID=446580;CLNDN=not_provided;CLNDISDB=MedGen:CN517202;CLNHGVS=NC_000023.11:g.154366123A>G;CLNREVSTAT=criteria_provided,_single_submitter;CLNSIG=Uncertain_significance;CLNVC=single_nucleotide_variant;CLNVCSO=SO:0001483;GENEINFO=FLNA:2316;MC=SO:0001583|missense_variant;ORIGIN=1;RS=1557179178;Pangolin=ENSG00000196924.18|48:0.0|-5:-0.0
chrX	154366126	514294	G	A	.	.	AF_EXAC=0.00011;AF_TGP=0.00026;ALLELEID=508070;CLNDN=Periventricular_nodular_heterotopia_1|Oto-palato-digital_syndrome,_type_II|Melnick-Needles_syndrome|Frontometaphyseal_dysplasia|not_specified|Cardiovascular_phenotype;CLNDISDB=MONDO:MONDO:0010233,MedGen:C1848213,OMIM:300049,SNOMED_CT:448227009|MONDO:MONDO:0010571,MedGen:C1844696,OMIM:304120,Orphanet:ORPHA90652,SNOMED_CT:42432003|MONDO:MONDO:0010650,MedGen:C0025237,OMIM:309350,Orphanet:ORPHA2484,SNOMED_CT:13449007|MONDO:MONDO:0015942,MedGen:C0265293,OMIM:PS305620,Orphanet:ORPHA1826,SNOMED_CT:62803002|MedGen:CN169374|MedGen:CN230736;CLNHGVS=NC_000023.11:g.154366126G>A;CLNREVSTAT=criteria_provided,_conflicting_interpretations;CLNSIG=Conflicting_interpretations_of_pathogenicity;CLNSIGCONF=Benign(1),Likely_benign(1),Uncertain_significance(1);CLNVC=single_nucleotide_variant;CLNVCSO=SO:0001483;GENEINFO=FLNA:2316;MC=SO:0001583|missense_variant;ORIGIN=1;RS=782673341;Pangolin=ENSG00000196924.18|-15:0.0|-8:-0.01
chrX	154366134	571446	C	G	.	.	ALLELEID=574363;CLNDN=Periventricular_nodular_heterotopia_1|Oto-palato-digital_syndrome,_type_II|Melnick-Needles_syndrome|Frontometaphyseal_dysplasia_1;CLNDISDB=MONDO:MONDO:0010233,MedGen:C1848213,OMIM:300049,SNOMED_CT:448227009|MONDO:MONDO:0010571,MedGen:C1844696,OMIM:304120,Orphanet:ORPHA90652,SNOMED_CT:42432003|MONDO:MONDO:0010650,MedGen:C0025237,OMIM:309350,Orphanet:ORPHA2484,SNOMED_CT:13449007|MONDO:MONDO:0024550,MedGen:C4281559,OMIM:305620;CLNHGVS=NC_000023.11:g.154366134C>G;CLNREVSTAT=criteria_provided,_single_submitter;CLNSIG=Uncertain_significance;CLNVC=single_nucleotide_variant;CLNVCSO=SO:0001483;GENEINFO=FLNA:2316;MC=SO:0001583|missense_variant;ORIGIN=1;RS=782649138;Pangolin=ENSG00000196924.18|-16:0.01|-1:-0.0
chrX	154366144	213518	G	A	.	.	ALLELEID=210527;CLNDN=Periventricular_nodular_heterotopia_1|Oto-palato-digital_syndrome,_type_II|Melnick-Needles_syndrome|Frontometaphyseal_dysplasia_1;CLNDISDB=MONDO:MONDO:0010233,MedGen:C1848213,OMIM:300049,SNOMED_CT:448227009|MONDO:MONDO:0010571,MedGen:C1844696,OMIM:304120,Orphanet:ORPHA90652,SNOMED_CT:42432003|MONDO:MONDO:0010650,MedGen:C0025237,OMIM:309350,Orphanet:ORPHA2484,SNOMED_CT:13449007|MONDO:MONDO:0024550,MedGen:C4281559,OMIM:305620;CLNHGVS=NC_000023.11:g.154366144G>A;CLNREVSTAT=criteria_provided,_single_submitter;CLNSIG=Uncertain_significance;CLNVC=single_nucleotide_variant;CLNVCSO=SO:0001483;GENEINFO=FLNA:2316;MC=SO:0001583|missense_variant;ORIGIN=1;RS=863223644;Pangolin=ENSG00000196924.18|-26:0.0|45:-0.0
chrX	154366162	213517	C	G	.	.	AF_EXAC=0.00013;ALLELEID=210528;CLNDN=Periventricular_nodular_heterotopia_1|Oto-palato-digital_syndrome,_type_II|Melnick-Needles_syndrome|Frontometaphyseal_dysplasia_1|not_specified;CLNDISDB=MONDO:MONDO:0010233,MedGen:C1848213,OMIM:300049,SNOMED_CT:448227009|MONDO:MONDO:0010571,MedGen:C1844696,OMIM:304120,Orphanet:ORPHA90652,SNOMED_CT:42432003|MONDO:MONDO:0010650,MedGen:C0025237,OMIM:309350,Orphanet:ORPHA2484,SNOMED_CT:13449007|MONDO:MONDO:0024550,MedGen:C4281559,OMIM:305620|MedGen:CN169374;CLNHGVS=NC_000023.11:g.154366162C>G;CLNREVSTAT=criteria_provided,_conflicting_interpretations;CLNSIG=Conflicting_interpretations_of_pathogenicity;CLNSIGCONF=Benign(1),Uncertain_significance(2);CLNVC=single_nucleotide_variant;CLNVCSO=SO:0001483;GENEINFO=FLNA:2316;MC=SO:0001583|missense_variant;ORIGIN=1;RS=781915319;Pangolin=ENSG00000196924.18|-3:0.0|12:-0.01
chrX	154366166	594607	C	T	.	.	AF_EXAC=5e-05;AF_TGP=0.00053;ALLELEID=585670;CLNDN=not_provided;CLNDISDB=MedGen:CN517202;CLNHGVS=NC_000023.11:g.154366166C>T;CLNREVSTAT=criteria_provided,_single_submitter;CLNSIG=Uncertain_significance;CLNVC=single_nucleotide_variant;CLNVCSO=SO:0001483;GENEINFO=FLNA:2316;MC=SO:0001819|synonymous_variant;ORIGIN=1;RS=782263267;Pangolin=ENSG00000196924.18|8:0.01|-48:-0.0
chrX	154366183	588806	T	C	.	.	AF_EXAC=2e-05;ALLELEID=580716;CLNDN=History_of_neurodevelopmental_disorder;CLNDISDB=MedGen:C2711754;CLNHGVS=NC_000023.11:g.154366183T>C;CLNREVSTAT=criteria_provided,_single_submitter;CLNSIG=Uncertain_significance;CLNVC=single_nucleotide_variant;CLNVCSO=SO:0001483;GENEINFO=FLNA:2316;MC=SO:0001583|missense_variant;ORIGIN=1;RS=782066542;Pangolin=ENSG00000196924.18|41:0.01|-9:-0.01
chrX	154366186	213516	G	A	.	.	ALLELEID=210529;CLNDN=Periventricular_nodular_heterotopia_1|Oto-palato-digital_syndrome,_type_II|Melnick-Needles_syndrome|Frontometaphyseal_dysplasia;CLNDISDB=MONDO:MONDO:0010233,MedGen:C1848213,OMIM:300049,SNOMED_CT:448227009|MONDO:MONDO:0010571,MedGen:C1844696,OMIM:304120,Orphanet:ORPHA90652,SNOMED_CT:42432003|MONDO:MONDO:0010650,MedGen:C0025237,OMIM:309350,Orphanet:ORPHA2484,SNOMED_CT:13449007|MONDO:MONDO:0015942,MedGen:C0265293,OMIM:PS305620,Orphanet:ORPHA1826,SNOMED_CT:62803002;CLNHGVS=NC_000023.11:g.154366186G>A;CLNREVSTAT=criteria_provided,_single_submitter;CLNSIG=Uncertain_significance;CLNVC=single_nucleotide_variant;CLNVCSO=SO:0001483;GENEINFO=FLNA:2316;MC=SO:0001583|missense_variant;ORIGIN=1;RS=863223643;Pangolin=ENSG00000196924.18|-12:0.02|35:-0.01
chrX	154366204	657952	C	T	.	.	AF_ESP=0.0001;ALLELEID=649870;CLNDN=Periventricular_nodular_heterotopia_1|Oto-palato-digital_syndrome,_type_II|Melnick-Needles_syndrome|Frontometaphyseal_dysplasia_1;CLNDISDB=MONDO:MONDO:0010233,MedGen:C1848213,OMIM:300049,SNOMED_CT:448227009|MONDO:MONDO:0010571,MedGen:C1844696,OMIM:304120,Orphanet:ORPHA90652,SNOMED_CT:42432003|MONDO:MONDO:0010650,MedGen:C0025237,OMIM:309350,Orphanet:ORPHA2484,SNOMED_CT:13449007|MONDO:MONDO:0024550,MedGen:C4281559,OMIM:305620;CLNHGVS=NC_000023.11:g.154366204C>T;CLNREVSTAT=criteria_provided,_single_submitter;CLNSIG=Uncertain_significance;CLNVC=single_nucleotide_variant;CLNVCSO=SO:0001483;GENEINFO=FLNA:2316;MC=SO:0001583|missense_variant;ORIGIN=1;RS=367639317;Pangolin=ENSG00000196924.18|-30:0.03|20:-0.01
chrX	154366211	289066	G	A	.	.	AF_EXAC=0.00014;ALLELEID=273303;CLNDN=not_provided;CLNDISDB=MedGen:CN517202;CLNHGVS=NC_000023.11:g.154366211G>A;CLNREVSTAT=criteria_provided,_single_submitter;CLNSIG=Uncertain_significance;CLNVC=single_nucleotide_variant;CLNVCSO=SO:0001483;GENEINFO=FLNA:2316;MC=SO:0001819|synonymous_variant;ORIGIN=1;RS=782598234;Pangolin=ENSG00000196924.18|-22:0.08|13:-0.02
chrX	154366214	129059	C	T	.	.	AF_ESP=0.00059;AF_EXAC=0.00041;AF_TGP=0.00132;ALLELEID=134505;CLNDN=Periventricular_nodular_heterotopia_1|Oto-palato-digital_syndrome,_type_II|Melnick-Needles_syndrome|Frontometaphyseal_dysplasia|not_specified|Cardiovascular_phenotype|not_provided;CLNDISDB=MONDO:MONDO:0010233,MedGen:C1848213,OMIM:300049,SNOMED_CT:448227009|MONDO:MONDO:0010571,MedGen:C1844696,OMIM:304120,Orphanet:ORPHA90652,SNOMED_CT:42432003|MONDO:MONDO:0010650,MedGen:C0025237,OMIM:309350,Orphanet:ORPHA2484,SNOMED_CT:13449007|MONDO:MONDO:0015942,MedGen:C0265293,OMIM:PS305620,Orphanet:ORPHA1826,SNOMED_CT:62803002|MedGen:CN169374|MedGen:CN230736|MedGen:CN517202;CLNHGVS=NC_000023.11:g.154366214C>T;CLNREVSTAT=criteria_provided,_conflicting_interpretations;CLNSIG=Conflicting_interpretations_of_pathogenicity;CLNSIGCONF=Benign(3),Likely_benign(2),Uncertain_significance(1);CLNVC=single_nucleotide_variant;CLNVCSO=SO:0001483;GENEINFO=FLNA:2316;MC=SO:0001819|synonymous_variant;ORIGIN=1;RS=200278701;Pangolin=ENSG00000196924.18|-2:0.09|-7:-0.01
chrX	154366215	211010	G	A	.	.	AF_EXAC=3e-05;ALLELEID=208978;CLNDN=Periventricular_nodular_heterotopia_1|Oto-palato-digital_syndrome,_type_II|Melnick-Needles_syndrome|Frontometaphyseal_dysplasia|not_specified|Cardiovascular_phenotype;CLNDISDB=MONDO:MONDO:0010233,MedGen:C1848213,OMIM:300049,SNOMED_CT:448227009|MONDO:MONDO:0010571,MedGen:C1844696,OMIM:304120,Orphanet:ORPHA90652,SNOMED_CT:42432003|MONDO:MONDO:0010650,MedGen:C0025237,OMIM:309350,Orphanet:ORPHA2484,SNOMED_CT:13449007|MONDO:MONDO:0015942,MedGen:C0265293,OMIM:PS305620,Orphanet:ORPHA1826,SNOMED_CT:62803002|MedGen:CN169374|MedGen:CN230736;CLNHGVS=NC_000023.11:g.154366215G>A;CLNREVSTAT=criteria_provided,_multiple_submitters,_no_conflicts;CLNSIG=Uncertain_significance;CLNVC=single_nucleotide_variant;CLNVCSO=SO:0001483;GENEINFO=FLNA:2316;MC=SO:0001583|missense_variant;ORIGIN=1;RS=782549299;Pangolin=ENSG00000196924.18|-41:0.02|9:-0.01
chrX	154366312	1052656	C	T	.	.	ALLELEID=1052350;CLNDN=Periventricular_nodular_heterotopia_1|Oto-palato-digital_syndrome,_type_II|Melnick-Needles_syndrome|Frontometaphyseal_dysplasia;CLNDISDB=MONDO:MONDO:0010233,MedGen:C1848213,OMIM:300049,SNOMED_CT:448227009|MONDO:MONDO:0010571,MedGen:C1844696,OMIM:304120,Orphanet:ORPHA90652,SNOMED_CT:42432003|MONDO:MONDO:0010650,MedGen:C0025237,OMIM:309350,Orphanet:ORPHA2484,SNOMED_CT:13449007|MONDO:MONDO:0015942,MedGen:C0265293,OMIM:PS305620,Orphanet:ORPHA1826,SNOMED_CT:62803002;CLNHGVS=NC_000023.11:g.154366312C>T;CLNREVSTAT=criteria_provided,_single_submitter;CLNSIG=Uncertain_significance;CLNVC=single_nucleotide_variant;CLNVCSO=SO:0001483;GENEINFO=FLNA:2316;MC=SO:0001819|synonymous_variant;ORIGIN=1;Pangolin=ENSG00000196924.18|-4:0.0|0:-0.0
chrX	154366313	423675	G	A	.	.	AF_EXAC=2e-05;ALLELEID=411196;CLNDN=Periventricular_nodular_heterotopia_1|Oto-palato-digital_syndrome,_type_II|Melnick-Needles_syndrome|Frontometaphyseal_dysplasia_1|not_provided;CLNDISDB=MONDO:MONDO:0010233,MedGen:C1848213,OMIM:300049,SNOMED_CT:448227009|MONDO:MONDO:0010571,MedGen:C1844696,OMIM:304120,Orphanet:ORPHA90652,SNOMED_CT:42432003|MONDO:MONDO:0010650,MedGen:C0025237,OMIM:309350,Orphanet:ORPHA2484,SNOMED_CT:13449007|MONDO:MONDO:0024550,MedGen:C4281559,OMIM:305620|MedGen:CN517202;CLNHGVS=NC_000023.11:g.154366313G>A;CLNREVSTAT=criteria_provided,_multiple_submitters,_no_conflicts;CLNSIG=Uncertain_significance;CLNVC=single_nucleotide_variant;CLNVCSO=SO:0001483;GENEINFO=FLNA:2316;MC=SO:0001583|missense_variant;ORIGIN=1;RS=781827791;Pangolin=ENSG00000196924.18|-5:0.0|-1:-0.0
chrX	154366332	625950	T	C	.	.	ALLELEID=614503;CLNDN=Intestinal_pseudoobstruction,_neuronal,_chronic_idiopathic,_X-linked|Periventricular_nodular_heterotopia_1|Terminal_osseous_dysplasia|FG_syndrome_2|Oto-palato-digital_syndrome,_type_II|Melnick-Needles_syndrome|Oto-palato-digital_syndrome,_type_I|Cardiac_valvular_dysplasia,_X-linked|Frontometaphyseal_dysplasia_1;CLNDISDB=MONDO:MONDO:0010232,MedGen:C2746068,OMIM:300048|MONDO:MONDO:0010233,MedGen:C1848213,OMIM:300049,SNOMED_CT:448227009|MONDO:MONDO:0010279,MedGen:C1846129,OMIM:300244,Orphanet:ORPHA88630|MONDO:MONDO:0010297,MedGen:C1845902,OMIM:300321|MONDO:MONDO:0010571,MedGen:C1844696,OMIM:304120,Orphanet:ORPHA90652,SNOMED_CT:42432003|MONDO:MONDO:0010650,MedGen:C0025237,OMIM:309350,Orphanet:ORPHA2484,SNOMED_CT:13449007|MONDO:MONDO:0010704,MedGen:C0265251,OMIM:311300,Orphanet:ORPHA90650,SNOMED_CT:54036001|MONDO:MONDO:0010753,MedGen:C0262436,OMIM:314400|MONDO:MONDO:0024550,MedGen:C4281559,OMIM:305620;CLNHGVS=NC_000023.11:g.154366332T>C;CLNREVSTAT=criteria_provided,_single_submitter;CLNSIG=Uncertain_significance;CLNVC=single_nucleotide_variant;CLNVCSO=SO:0001483;GENEINFO=FLNA:2316;MC=SO:0001583|missense_variant;ORIGIN=1;RS=1569551838;Pangolin=ENSG00000196924.18|-12:0.0|-24:-0.0
chrX	154366336	213515	C	A	.	.	AF_EXAC=1e-05;ALLELEID=210530;CLNDN=Connective_tissue_disease|not_provided;CLNDISDB=MONDO:MONDO:0003900,MedGen:C0009782|MedGen:CN517202;CLNHGVS=NC_000023.11:g.154366336C>A;CLNREVSTAT=criteria_provided,_conflicting_interpretations;CLNSIG=Conflicting_interpretations_of_pathogenicity;CLNSIGCONF=Likely_benign(1),Uncertain_significance(1);CLNVC=single_nucleotide_variant;CLNVCSO=SO:0001483;CLNVI=Center_for_Human_Genetics,_Inc,Center_for_Human_Genetics,_Inc:FLNA-B12;GENEINFO=FLNA:2316;MC=SO:0001583|missense_variant;ORIGIN=1;RS=781879374;Pangolin=ENSG00000196924.18|-28:0.0|-5:-0.0
chrX	154366344	846252	C	A	.	.	ALLELEID=849820;CLNDN=Periventricular_nodular_heterotopia_1|Oto-palato-digital_syndrome,_type_II|Melnick-Needles_syndrome|Frontometaphyseal_dysplasia;CLNDISDB=MONDO:MONDO:0010233,MedGen:C1848213,OMIM:300049,SNOMED_CT:448227009|MONDO:MONDO:0010571,MedGen:C1844696,OMIM:304120,Orphanet:ORPHA90652,SNOMED_CT:42432003|MONDO:MONDO:0010650,MedGen:C0025237,OMIM:309350,Orphanet:ORPHA2484,SNOMED_CT:13449007|MONDO:MONDO:0015942,MedGen:C0265293,OMIM:PS305620,Orphanet:ORPHA1826,SNOMED_CT:62803002;CLNHGVS=NC_000023.11:g.154366344C>A;CLNREVSTAT=criteria_provided,_single_submitter;CLNSIG=Uncertain_significance;CLNVC=single_nucleotide_variant;CLNVCSO=SO:0001483;GENEINFO=FLNA:2316;MC=SO:0001583|missense_variant;ORIGIN=1;Pangolin=ENSG00000196924.18|-36:0.0|-32:-0.0
chrX	154366345	213460	G	A	.	.	AF_ESP=0.00058;AF_EXAC=0.0002;AF_TGP=0.00026;ALLELEID=210531;CLNDN=Connective_tissue_disease|Periventricular_nodular_heterotopia_1|Oto-palato-digital_syndrome,_type_II|Melnick-Needles_syndrome|Frontometaphyseal_dysplasia|History_of_neurodevelopmental_disorder|not_specified|Cardiovascular_phenotype|not_provided;CLNDISDB=MONDO:MONDO:0003900,MedGen:C0009782|MONDO:MONDO:0010233,MedGen:C1848213,OMIM:300049,SNOMED_CT:448227009|MONDO:MONDO:0010571,MedGen:C1844696,OMIM:304120,Orphanet:ORPHA90652,SNOMED_CT:42432003|MONDO:MONDO:0010650,MedGen:C0025237,OMIM:309350,Orphanet:ORPHA2484,SNOMED_CT:13449007|MONDO:MONDO:0015942,MedGen:C0265293,OMIM:PS305620,Orphanet:ORPHA1826,SNOMED_CT:62803002|MedGen:C2711754|MedGen:CN169374|MedGen:CN230736|MedGen:CN517202;CLNHGVS=NC_000023.11:g.154366345G>A;CLNREVSTAT=criteria_provided,_conflicting_interpretations;CLNSIG=Conflicting_interpretations_of_pathogenicity;CLNSIGCONF=Benign(3),Likely_benign(3),Uncertain_significance(1);CLNVC=single_nucleotide_variant;CLNVCSO=SO:0001483;CLNVI=ARUP_Laboratories,_Molecular_Genetics_and_Genomics,ARUP_Laboratories:41358|Center_for_Human_Genetics,_Inc,Center_for_Human_Genetics,_Inc:FLNA-A4;GENEINFO=FLNA:2316;MC=SO:0001819|synonymous_variant;ORIGIN=1;RS=200048692;Pangolin=ENSG00000196924.18|-37:0.0|-14:-0.0
chrX	154366395	1006255	C	T	.	.	ALLELEID=999683;CLNDN=Periventricular_nodular_heterotopia_1|Oto-palato-digital_syndrome,_type_II|Melnick-Needles_syndrome|Frontometaphyseal_dysplasia;CLNDISDB=MONDO:MONDO:0010233,MedGen:C1848213,OMIM:300049,SNOMED_CT:448227009|MONDO:MONDO:0010571,MedGen:C1844696,OMIM:304120,Orphanet:ORPHA90652,SNOMED_CT:42432003|MONDO:MONDO:0010650,MedGen:C0025237,OMIM:309350,Orphanet:ORPHA2484,SNOMED_CT:13449007|MONDO:MONDO:0015942,MedGen:C0265293,OMIM:PS305620,Orphanet:ORPHA1826,SNOMED_CT:62803002;CLNHGVS=NC_000023.11:g.154366395C>T;CLNREVSTAT=criteria_provided,_single_submitter;CLNSIG=Uncertain_significance;CLNVC=single_nucleotide_variant;CLNVCSO=SO:0001483;GENEINFO=FLNA:2316;MC=SO:0001583|missense_variant;ORIGIN=1;Pangolin=ENSG00000196924.18|27:0.0|-21:-0.0
chrX	154366398	561301	C	T	.	.	AF_EXAC=1e-05;ALLELEID=552473;CLNDN=Connective_tissue_disease|Periventricular_nodular_heterotopia_1|Oto-palato-digital_syndrome,_type_II|Melnick-Needles_syndrome|Frontometaphyseal_dysplasia;CLNDISDB=MONDO:MONDO:0003900,MedGen:C0009782|MONDO:MONDO:0010233,MedGen:C1848213,OMIM:300049,SNOMED_CT:448227009|MONDO:MONDO:0010571,MedGen:C1844696,OMIM:304120,Orphanet:ORPHA90652,SNOMED_CT:42432003|MONDO:MONDO:0010650,MedGen:C0025237,OMIM:309350,Orphanet:ORPHA2484,SNOMED_CT:13449007|MONDO:MONDO:0015942,MedGen:C0265293,OMIM:PS305620,Orphanet:ORPHA1826,SNOMED_CT:62803002;CLNHGVS=NC_000023.11:g.154366398C>T;CLNREVSTAT=criteria_provided,_conflicting_interpretations;CLNSIG=Conflicting_interpretations_of_pathogenicity;CLNSIGCONF=Likely_benign(1),Uncertain_significance(1);CLNVC=single_nucleotide_variant;CLNVCSO=SO:0001483;CLNVI=Center_for_Human_Genetics,_Inc,Center_for_Human_Genetics,_Inc:FLNA-B13;GENEINFO=FLNA:2316;MC=SO:0001583|missense_variant;ORIGIN=1;RS=782090266;Pangolin=ENSG00000196924.18|3:0.0|48:-0.02
chrX	154366426	287378	G	A	.	.	ALLELEID=271615;CLNDN=not_provided;CLNDISDB=MedGen:CN517202;CLNHGVS=NC_000023.11:g.154366426G>A;CLNREVSTAT=criteria_provided,_single_submitter;CLNSIG=Uncertain_significance;CLNVC=single_nucleotide_variant;CLNVCSO=SO:0001483;GENEINFO=FLNA:2316;MC=SO:0001819|synonymous_variant;ORIGIN=1;RS=886044869;Pangolin=ENSG00000196924.18|-4:0.0|20:-0.04
chrX	154366429	282338	G	A	.	.	ALLELEID=266575;CLNDN=not_provided;CLNDISDB=MedGen:CN517202;CLNHGVS=NC_000023.11:g.154366429G>A;CLNREVSTAT=criteria_provided,_conflicting_interpretations;CLNSIG=Conflicting_interpretations_of_pathogenicity;CLNSIGCONF=Likely_benign(1),Uncertain_significance(1);CLNVC=single_nucleotide_variant;CLNVCSO=SO:0001483;GENEINFO=FLNA:2316;MC=SO:0001819|synonymous_variant;ORIGIN=1;RS=886044791;Pangolin=ENSG00000196924.18|-7:0.0|17:-0.02
chrX	154366440	658173	C	T	.	.	AF_EXAC=1e-05;ALLELEID=649871;CLNDN=Periventricular_nodular_heterotopia_1|Oto-palato-digital_syndrome,_type_II|Melnick-Needles_syndrome|Frontometaphyseal_dysplasia;CLNDISDB=MONDO:MONDO:0010233,MedGen:C1848213,OMIM:300049,SNOMED_CT:448227009|MONDO:MONDO:0010571,MedGen:C1844696,OMIM:304120,Orphanet:ORPHA90652,SNOMED_CT:42432003|MONDO:MONDO:0010650,MedGen:C0025237,OMIM:309350,Orphanet:ORPHA2484,SNOMED_CT:13449007|MONDO:MONDO:0015942,MedGen:C0265293,OMIM:PS305620,Orphanet:ORPHA1826,SNOMED_CT:62803002;CLNHGVS=NC_000023.11:g.154366440C>T;CLNREVSTAT=criteria_provided,_single_submitter;CLNSIG=Uncertain_significance;CLNVC=single_nucleotide_variant;CLNVCSO=SO:0001483;GENEINFO=FLNA:2316;MC=SO:0001583|missense_variant;ORIGIN=1;RS=781805670;Pangolin=ENSG00000196924.18|6:0.01|3:-0.0
chrX	154366485	547380	G	T	.	.	ALLELEID=538299;CLNDN=Connective_tissue_disease;CLNDISDB=MONDO:MONDO:0003900,MedGen:C0009782;CLNHGVS=NC_000023.11:g.154366485G>T;CLNREVSTAT=criteria_provided,_single_submitter;CLNSIG=Uncertain_significance;CLNVC=single_nucleotide_variant;CLNVCSO=SO:0001483;CLNVI=Center_for_Human_Genetics,_Inc,Center_for_Human_Genetics,_Inc:FLNA-A2;GENEINFO=FLNA:2316;MC=SO:0001627|intron_variant;ORIGIN=1;RS=1557179297;Pangolin=ENSG00000196924.18|-39:0.04|-15:-0.0
chrX	154366567	1041672	G	A	.	.	ALLELEID=1035425;CLNDN=Periventricular_nodular_heterotopia_1|Oto-palato-digital_syndrome,_type_II|Melnick-Needles_syndrome|Frontometaphyseal_dysplasia;CLNDISDB=MONDO:MONDO:0010233,MedGen:C1848213,OMIM:300049,SNOMED_CT:448227009|MONDO:MONDO:0010571,MedGen:C1844696,OMIM:304120,Orphanet:ORPHA90652,SNOMED_CT:42432003|MONDO:MONDO:0010650,MedGen:C0025237,OMIM:309350,Orphanet:ORPHA2484,SNOMED_CT:13449007|MONDO:MONDO:0015942,MedGen:C0265293,OMIM:PS305620,Orphanet:ORPHA1826,SNOMED_CT:62803002;CLNHGVS=NC_000023.11:g.154366567G>A;CLNREVSTAT=criteria_provided,_single_submitter;CLNSIG=Uncertain_significance;CLNVC=single_nucleotide_variant;CLNVCSO=SO:0001483;GENEINFO=FLNA:2316;MC=SO:0001583|missense_variant;ORIGIN=1;Pangolin=ENSG00000196924.18|26:0.01|-5:-0.0
chrX	154366585	264416	G	C	.	.	AF_EXAC=6e-05;AF_TGP=0.00026;ALLELEID=259169;CLNDN=Cardiovascular_phenotype;CLNDISDB=MedGen:CN230736;CLNHGVS=NC_000023.11:g.154366585G>C;CLNREVSTAT=criteria_provided,_single_submitter;CLNSIG=Uncertain_significance;CLNVC=single_nucleotide_variant;CLNVCSO=SO:0001483;GENEINFO=FLNA:2316;MC=SO:0001583|missense_variant;ORIGIN=1;RS=782643025;Pangolin=ENSG00000196924.18|-23:0.0|8:-0.17
chrX	154366598	198468	G	A	.	.	AF_ESP=0.0006;AF_EXAC=0.00079;AF_TGP=0.00026;ALLELEID=195629;CLNDN=Periventricular_nodular_heterotopia_1|Oto-palato-digital_syndrome,_type_II|Melnick-Needles_syndrome|Frontometaphyseal_dysplasia|History_of_neurodevelopmental_disorder|not_specified|Cardiovascular_phenotype|not_provided;CLNDISDB=MONDO:MONDO:0010233,MedGen:C1848213,OMIM:300049,SNOMED_CT:448227009|MONDO:MONDO:0010571,MedGen:C1844696,OMIM:304120,Orphanet:ORPHA90652,SNOMED_CT:42432003|MONDO:MONDO:0010650,MedGen:C0025237,OMIM:309350,Orphanet:ORPHA2484,SNOMED_CT:13449007|MONDO:MONDO:0015942,MedGen:C0265293,OMIM:PS305620,Orphanet:ORPHA1826,SNOMED_CT:62803002|MedGen:C2711754|MedGen:CN169374|MedGen:CN230736|MedGen:CN517202;CLNHGVS=NC_000023.11:g.154366598G>A;CLNREVSTAT=criteria_provided,_conflicting_interpretations;CLNSIG=Conflicting_interpretations_of_pathogenicity;CLNSIGCONF=Benign(5),Likely_benign(3),Uncertain_significance(1);CLNVC=single_nucleotide_variant;CLNVCSO=SO:0001483;CLNVI=ARUP_Laboratories,_Molecular_Genetics_and_Genomics,ARUP_Laboratories:2209336;GENEINFO=FLNA:2316;MC=SO:0001819|synonymous_variant;ORIGIN=1;RS=199853721;Pangolin=ENSG00000196924.18|-5:0.15|-18:-0.0
chrX	154366608	588444	C	T	.	.	AF_TGP=0.00026;ALLELEID=581032;CLNDN=History_of_neurodevelopmental_disorder;CLNDISDB=MedGen:C2711754;CLNHGVS=NC_000023.11:g.154366608C>T;CLNREVSTAT=criteria_provided,_single_submitter;CLNSIG=Uncertain_significance;CLNVC=single_nucleotide_variant;CLNVCSO=SO:0001483;GENEINFO=FLNA:2316;MC=SO:0001583|missense_variant;ORIGIN=1;RS=371368679;Pangolin=ENSG00000196924.18|-15:0.0|-15:-0.0
chrX	154366618	1003574	C	T	.	.	ALLELEID=999684;CLNDN=Periventricular_nodular_heterotopia_1|Oto-palato-digital_syndrome,_type_II|Melnick-Needles_syndrome|Frontometaphyseal_dysplasia;CLNDISDB=MONDO:MONDO:0010233,MedGen:C1848213,OMIM:300049,SNOMED_CT:448227009|MONDO:MONDO:0010571,MedGen:C1844696,OMIM:304120,Orphanet:ORPHA90652,SNOMED_CT:42432003|MONDO:MONDO:0010650,MedGen:C0025237,OMIM:309350,Orphanet:ORPHA2484,SNOMED_CT:13449007|MONDO:MONDO:0015942,MedGen:C0265293,OMIM:PS305620,Orphanet:ORPHA1826,SNOMED_CT:62803002;CLNHGVS=NC_000023.11:g.154366618C>T;CLNREVSTAT=criteria_provided,_single_submitter;CLNSIG=Uncertain_significance;CLNVC=single_nucleotide_variant;CLNVCSO=SO:0001483;GENEINFO=FLNA:2316;MC=SO:0001583|missense_variant;ORIGIN=1;Pangolin=ENSG00000196924.18|38:0.0|-25:-0.02
chrX	154366627	286847	C	T	.	.	ALLELEID=271084;CLNDN=Periventricular_nodular_heterotopia_1|Oto-palato-digital_syndrome,_type_II|Melnick-Needles_syndrome|Frontometaphyseal_dysplasia|not_specified|not_provided;CLNDISDB=MONDO:MONDO:0010233,MedGen:C1848213,OMIM:300049,SNOMED_CT:448227009|MONDO:MONDO:0010571,MedGen:C1844696,OMIM:304120,Orphanet:ORPHA90652,SNOMED_CT:42432003|MONDO:MONDO:0010650,MedGen:C0025237,OMIM:309350,Orphanet:ORPHA2484,SNOMED_CT:13449007|MONDO:MONDO:0015942,MedGen:C0265293,OMIM:PS305620,Orphanet:ORPHA1826,SNOMED_CT:62803002|MedGen:CN169374|MedGen:CN517202;CLNHGVS=NC_000023.11:g.154366627C>T;CLNREVSTAT=criteria_provided,_multiple_submitters,_no_conflicts;CLNSIG=Uncertain_significance;CLNVC=single_nucleotide_variant;CLNVCSO=SO:0001483;GENEINFO=FLNA:2316;MC=SO:0001583|missense_variant;ORIGIN=1;RS=886044859;Pangolin=ENSG00000196924.18|29:0.0|-34:-0.01
chrX	154366751	387722	G	A	.	.	AF_ESP=0.0001;AF_EXAC=1e-05;ALLELEID=379988;CLNDN=Periventricular_nodular_heterotopia_1|Oto-palato-digital_syndrome,_type_II|Melnick-Needles_syndrome|Frontometaphyseal_dysplasia|not_provided;CLNDISDB=MONDO:MONDO:0010233,MedGen:C1848213,OMIM:300049,SNOMED_CT:448227009|MONDO:MONDO:0010571,MedGen:C1844696,OMIM:304120,Orphanet:ORPHA90652,SNOMED_CT:42432003|MONDO:MONDO:0010650,MedGen:C0025237,OMIM:309350,Orphanet:ORPHA2484,SNOMED_CT:13449007|MONDO:MONDO:0015942,MedGen:C0265293,OMIM:PS305620,Orphanet:ORPHA1826,SNOMED_CT:62803002|MedGen:CN517202;CLNHGVS=NC_000023.11:g.154366751G>A;CLNREVSTAT=criteria_provided,_multiple_submitters,_no_conflicts;CLNSIG=Uncertain_significance;CLNVC=single_nucleotide_variant;CLNVCSO=SO:0001483;GENEINFO=FLNA:2316;MC=SO:0001583|missense_variant;ORIGIN=1;RS=371830740;Pangolin=ENSG00000196924.18|2:0.0|-19:-0.0
chrX	154366760	574838	A	C	.	.	ALLELEID=575368;CLNDN=Periventricular_nodular_heterotopia_1|Oto-palato-digital_syndrome,_type_II|Melnick-Needles_syndrome|Frontometaphyseal_dysplasia_1;CLNDISDB=MONDO:MONDO:0010233,MedGen:C1848213,OMIM:300049,SNOMED_CT:448227009|MONDO:MONDO:0010571,MedGen:C1844696,OMIM:304120,Orphanet:ORPHA90652,SNOMED_CT:42432003|MONDO:MONDO:0010650,MedGen:C0025237,OMIM:309350,Orphanet:ORPHA2484,SNOMED_CT:13449007|MONDO:MONDO:0024550,MedGen:C4281559,OMIM:305620;CLNHGVS=NC_000023.11:g.154366760A>C;CLNREVSTAT=criteria_provided,_single_submitter;CLNSIG=Uncertain_significance;CLNVC=single_nucleotide_variant;CLNVCSO=SO:0001483;GENEINFO=FLNA:2316;MC=SO:0001583|missense_variant;ORIGIN=1;RS=1064816;Pangolin=ENSG00000196924.18|14:0.0|6:-0.0
chrX	154366773	636545	C	T	.	.	ALLELEID=624720;CLNDN=not_provided;CLNDISDB=MedGen:CN517202;CLNHGVS=NC_000023.11:g.154366773C>T;CLNREVSTAT=criteria_provided,_single_submitter;CLNSIG=Uncertain_significance;CLNVC=single_nucleotide_variant;CLNVCSO=SO:0001483;GENEINFO=FLNA:2316;MC=SO:0001583|missense_variant;ORIGIN=1;RS=1603362983;Pangolin=ENSG00000196924.18|-7:0.01|-41:-0.0
chrX	154366817	405457	C	A	.	.	AF_ESP=0.0001;ALLELEID=404529;CLNDN=Periventricular_nodular_heterotopia_1|Oto-palato-digital_syndrome,_type_II|Melnick-Needles_syndrome|Frontometaphyseal_dysplasia_1|not_provided;CLNDISDB=MONDO:MONDO:0010233,MedGen:C1848213,OMIM:300049,SNOMED_CT:448227009|MONDO:MONDO:0010571,MedGen:C1844696,OMIM:304120,Orphanet:ORPHA90652,SNOMED_CT:42432003|MONDO:MONDO:0010650,MedGen:C0025237,OMIM:309350,Orphanet:ORPHA2484,SNOMED_CT:13449007|MONDO:MONDO:0024550,MedGen:C4281559,OMIM:305620|MedGen:CN517202;CLNHGVS=NC_000023.11:g.154366817C>A;CLNREVSTAT=criteria_provided,_multiple_submitters,_no_conflicts;CLNSIG=Uncertain_significance;CLNVC=single_nucleotide_variant;CLNVCSO=SO:0001483;GENEINFO=FLNA:2316;MC=SO:0001583|missense_variant;ORIGIN=1;RS=371600068;Pangolin=ENSG00000196924.18|33:0.0|33:-0.0
chrX	154366818	198133	G	A	.	.	AF_ESP=0.0001;AF_EXAC=7e-05;AF_TGP=0.00026;ALLELEID=195294;CLNDN=Intestinal_pseudoobstruction,_neuronal,_chronic_idiopathic,_X-linked|Periventricular_nodular_heterotopia_1|Terminal_osseous_dysplasia|FG_syndrome_2|Oto-palato-digital_syndrome,_type_II|Melnick-Needles_syndrome|Oto-palato-digital_syndrome,_type_I|Cardiac_valvular_dysplasia,_X-linked|Frontometaphyseal_dysplasia|Frontometaphyseal_dysplasia_1|not_specified|not_provided;CLNDISDB=MONDO:MONDO:0010232,MedGen:C2746068,OMIM:300048|MONDO:MONDO:0010233,MedGen:C1848213,OMIM:300049,SNOMED_CT:448227009|MONDO:MONDO:0010279,MedGen:C1846129,OMIM:300244,Orphanet:ORPHA88630|MONDO:MONDO:0010297,MedGen:C1845902,OMIM:300321|MONDO:MONDO:0010571,MedGen:C1844696,OMIM:304120,Orphanet:ORPHA90652,SNOMED_CT:42432003|MONDO:MONDO:0010650,MedGen:C0025237,OMIM:309350,Orphanet:ORPHA2484,SNOMED_CT:13449007|MONDO:MONDO:0010704,MedGen:C0265251,OMIM:311300,Orphanet:ORPHA90650,SNOMED_CT:54036001|MONDO:MONDO:0010753,MedGen:C0262436,OMIM:314400|MONDO:MONDO:0015942,MedGen:C0265293,OMIM:PS305620,Orphanet:ORPHA1826,SNOMED_CT:62803002|MONDO:MONDO:0024550,MedGen:C4281559,OMIM:305620|MedGen:CN169374|MedGen:CN517202;CLNHGVS=NC_000023.11:g.154366818G>A;CLNREVSTAT=criteria_provided,_multiple_submitters,_no_conflicts;CLNSIG=Uncertain_significance;CLNVC=single_nucleotide_variant;CLNVCSO=SO:0001483;GENEINFO=FLNA:2316;MC=SO:0001583|missense_variant;ORIGIN=1;RS=192609440;Pangolin=ENSG00000196924.18|2:0.0|32:-0.0
chrX	154366829	452233	A	G	.	.	ALLELEID=446581;CLNDN=not_provided;CLNDISDB=MedGen:CN517202;CLNHGVS=NC_000023.11:g.154366829A>G;CLNREVSTAT=criteria_provided,_single_submitter;CLNSIG=Uncertain_significance;CLNVC=single_nucleotide_variant;CLNVCSO=SO:0001483;GENEINFO=FLNA:2316;MC=SO:0001583|missense_variant;ORIGIN=1;RS=1557179407;Pangolin=ENSG00000196924.18|21:0.01|46:-0.0
chrX	154366846	588260	G	C	.	.	ALLELEID=580896;CLNDN=History_of_neurodevelopmental_disorder;CLNDISDB=MedGen:C2711754;CLNHGVS=NC_000023.11:g.154366846G>C;CLNREVSTAT=criteria_provided,_single_submitter;CLNSIG=Uncertain_significance;CLNVC=single_nucleotide_variant;CLNVCSO=SO:0001483;GENEINFO=FLNA:2316;MC=SO:0001583|missense_variant;ORIGIN=1;RS=782140428;Pangolin=ENSG00000196924.18|4:0.01|4:-0.0
chrX	154367411	213514	C	T	.	.	ALLELEID=210534;CLNDN=not_provided;CLNDISDB=MedGen:CN517202;CLNHGVS=NC_000023.11:g.154367411C>T;CLNREVSTAT=criteria_provided,_single_submitter;CLNSIG=Uncertain_significance;CLNVC=single_nucleotide_variant;CLNVCSO=SO:0001483;GENEINFO=FLNA:2316;MC=SO:0001583|missense_variant;ORIGIN=1;RS=863223642;Pangolin=ENSG00000196924.18|-14:0.0|-14:-0.0
chrX	154367412	488066	G	A	.	.	ALLELEID=481081;CLNDN=Periventricular_nodular_heterotopia_1|Oto-palato-digital_syndrome,_type_II|Melnick-Needles_syndrome|Frontometaphyseal_dysplasia_1|not_provided;CLNDISDB=MONDO:MONDO:0010233,MedGen:C1848213,OMIM:300049,SNOMED_CT:448227009|MONDO:MONDO:0010571,MedGen:C1844696,OMIM:304120,Orphanet:ORPHA90652,SNOMED_CT:42432003|MONDO:MONDO:0010650,MedGen:C0025237,OMIM:309350,Orphanet:ORPHA2484,SNOMED_CT:13449007|MONDO:MONDO:0024550,MedGen:C4281559,OMIM:305620|MedGen:CN517202;CLNHGVS=NC_000023.11:g.154367412G>A;CLNREVSTAT=criteria_provided,_multiple_submitters,_no_conflicts;CLNSIG=Uncertain_significance;CLNVC=single_nucleotide_variant;CLNVCSO=SO:0001483;GENEINFO=FLNA:2316;MC=SO:0001583|missense_variant;ORIGIN=5;RS=1557179536;Pangolin=ENSG00000196924.18|2:0.0|-15:-0.0
chrX	154367435	519566	G	A	.	.	ALLELEID=510924;CLNDN=Cardiovascular_phenotype;CLNDISDB=MedGen:CN230736;CLNHGVS=NC_000023.11:g.154367435G>A;CLNREVSTAT=criteria_provided,_single_submitter;CLNSIG=Uncertain_significance;CLNVC=single_nucleotide_variant;CLNVCSO=SO:0001483;GENEINFO=FLNA:2316;MC=SO:0001583|missense_variant;ORIGIN=1;RS=1557179540;Pangolin=ENSG00000196924.18|40:0.0|-38:-0.0
chrX	154367439	575979	G	A	.	.	ALLELEID=574365;CLNDN=Periventricular_nodular_heterotopia_1|Oto-palato-digital_syndrome,_type_II|Melnick-Needles_syndrome|Frontometaphyseal_dysplasia_1;CLNDISDB=MONDO:MONDO:0010233,MedGen:C1848213,OMIM:300049,SNOMED_CT:448227009|MONDO:MONDO:0010571,MedGen:C1844696,OMIM:304120,Orphanet:ORPHA90652,SNOMED_CT:42432003|MONDO:MONDO:0010650,MedGen:C0025237,OMIM:309350,Orphanet:ORPHA2484,SNOMED_CT:13449007|MONDO:MONDO:0024550,MedGen:C4281559,OMIM:305620;CLNHGVS=NC_000023.11:g.154367439G>A;CLNREVSTAT=criteria_provided,_single_submitter;CLNSIG=Uncertain_significance;CLNVC=single_nucleotide_variant;CLNVCSO=SO:0001483;GENEINFO=FLNA:2316;MC=SO:0001583|missense_variant;ORIGIN=1;RS=1172505050;Pangolin=ENSG00000196924.18|5:0.0|36:-0.0
chrX	154367459	950023	A	T	.	.	ALLELEID=929626;CLNDN=Periventricular_nodular_heterotopia_1|Oto-palato-digital_syndrome,_type_II|Melnick-Needles_syndrome|Frontometaphyseal_dysplasia;CLNDISDB=MONDO:MONDO:0010233,MedGen:C1848213,OMIM:300049,SNOMED_CT:448227009|MONDO:MONDO:0010571,MedGen:C1844696,OMIM:304120,Orphanet:ORPHA90652,SNOMED_CT:42432003|MONDO:MONDO:0010650,MedGen:C0025237,OMIM:309350,Orphanet:ORPHA2484,SNOMED_CT:13449007|MONDO:MONDO:0015942,MedGen:C0265293,OMIM:PS305620,Orphanet:ORPHA1826,SNOMED_CT:62803002;CLNHGVS=NC_000023.11:g.154367459A>T;CLNREVSTAT=criteria_provided,_single_submitter;CLNSIG=Uncertain_significance;CLNVC=single_nucleotide_variant;CLNVCSO=SO:0001483;GENEINFO=FLNA:2316;MC=SO:0001583|missense_variant;ORIGIN=1;Pangolin=ENSG00000196924.18|-2:0.0|16:-0.0
chrX	154367484	1038884	G	C	.	.	ALLELEID=1035426;CLNDN=Periventricular_nodular_heterotopia_1|Oto-palato-digital_syndrome,_type_II|Melnick-Needles_syndrome|Frontometaphyseal_dysplasia;CLNDISDB=MONDO:MONDO:0010233,MedGen:C1848213,OMIM:300049,SNOMED_CT:448227009|MONDO:MONDO:0010571,MedGen:C1844696,OMIM:304120,Orphanet:ORPHA90652,SNOMED_CT:42432003|MONDO:MONDO:0010650,MedGen:C0025237,OMIM:309350,Orphanet:ORPHA2484,SNOMED_CT:13449007|MONDO:MONDO:0015942,MedGen:C0265293,OMIM:PS305620,Orphanet:ORPHA1826,SNOMED_CT:62803002;CLNHGVS=NC_000023.11:g.154367484G>C;CLNREVSTAT=criteria_provided,_single_submitter;CLNSIG=Uncertain_significance;CLNVC=single_nucleotide_variant;CLNVCSO=SO:0001483;GENEINFO=FLNA:2316;MC=SO:0001583|missense_variant;ORIGIN=1;Pangolin=ENSG00000196924.18|5:0.0|-9:-0.0
chrX	154367532	197727	C	T	.	.	ALLELEID=194888;CLNDN=Periventricular_nodular_heterotopia_1|Oto-palato-digital_syndrome,_type_II|Melnick-Needles_syndrome|Frontometaphyseal_dysplasia|not_provided;CLNDISDB=MONDO:MONDO:0010233,MedGen:C1848213,OMIM:300049,SNOMED_CT:448227009|MONDO:MONDO:0010571,MedGen:C1844696,OMIM:304120,Orphanet:ORPHA90652,SNOMED_CT:42432003|MONDO:MONDO:0010650,MedGen:C0025237,OMIM:309350,Orphanet:ORPHA2484,SNOMED_CT:13449007|MONDO:MONDO:0015942,MedGen:C0265293,OMIM:PS305620,Orphanet:ORPHA1826,SNOMED_CT:62803002|MedGen:CN517202;CLNHGVS=NC_000023.11:g.154367532C>T;CLNREVSTAT=criteria_provided,_multiple_submitters,_no_conflicts;CLNSIG=Uncertain_significance;CLNVC=single_nucleotide_variant;CLNVCSO=SO:0001483;GENEINFO=FLNA:2316;MC=SO:0001583|missense_variant;ORIGIN=1;RS=797044753;Pangolin=ENSG00000196924.18|-3:0.01|-6:-0.0
chrX	154367636	1006270	T	A	.	.	ALLELEID=999685;CLNDN=Periventricular_nodular_heterotopia_1|Oto-palato-digital_syndrome,_type_II|Melnick-Needles_syndrome|Frontometaphyseal_dysplasia;CLNDISDB=MONDO:MONDO:0010233,MedGen:C1848213,OMIM:300049,SNOMED_CT:448227009|MONDO:MONDO:0010571,MedGen:C1844696,OMIM:304120,Orphanet:ORPHA90652,SNOMED_CT:42432003|MONDO:MONDO:0010650,MedGen:C0025237,OMIM:309350,Orphanet:ORPHA2484,SNOMED_CT:13449007|MONDO:MONDO:0015942,MedGen:C0265293,OMIM:PS305620,Orphanet:ORPHA1826,SNOMED_CT:62803002;CLNHGVS=NC_000023.11:g.154367636T>A;CLNREVSTAT=criteria_provided,_single_submitter;CLNSIG=Uncertain_significance;CLNVC=single_nucleotide_variant;CLNVCSO=SO:0001483;GENEINFO=FLNA:2316;MC=SO:0001627|intron_variant;ORIGIN=1;Pangolin=ENSG00000196924.18|2:0.0|5:-0.0
chrX	154367637	1008351	G	A	.	.	ALLELEID=999686;CLNDN=Periventricular_nodular_heterotopia_1|Oto-palato-digital_syndrome,_type_II|Melnick-Needles_syndrome|Frontometaphyseal_dysplasia;CLNDISDB=MONDO:MONDO:0010233,MedGen:C1848213,OMIM:300049,SNOMED_CT:448227009|MONDO:MONDO:0010571,MedGen:C1844696,OMIM:304120,Orphanet:ORPHA90652,SNOMED_CT:42432003|MONDO:MONDO:0010650,MedGen:C0025237,OMIM:309350,Orphanet:ORPHA2484,SNOMED_CT:13449007|MONDO:MONDO:0015942,MedGen:C0265293,OMIM:PS305620,Orphanet:ORPHA1826,SNOMED_CT:62803002;CLNHGVS=NC_000023.11:g.154367637G>A;CLNREVSTAT=criteria_provided,_single_submitter;CLNSIG=Uncertain_significance;CLNVC=single_nucleotide_variant;CLNVCSO=SO:0001483;GENEINFO=FLNA:2316;MC=SO:0001627|intron_variant;ORIGIN=1;Pangolin=ENSG00000196924.18|2:0.0|4:-0.0
chrX	154367647	575170	G	C	.	.	ALLELEID=572364;CLNDN=Periventricular_nodular_heterotopia_1|Oto-palato-digital_syndrome,_type_II|Melnick-Needles_syndrome|Frontometaphyseal_dysplasia_1;CLNDISDB=MONDO:MONDO:0010233,MedGen:C1848213,OMIM:300049,SNOMED_CT:448227009|MONDO:MONDO:0010571,MedGen:C1844696,OMIM:304120,Orphanet:ORPHA90652,SNOMED_CT:42432003|MONDO:MONDO:0010650,MedGen:C0025237,OMIM:309350,Orphanet:ORPHA2484,SNOMED_CT:13449007|MONDO:MONDO:0024550,MedGen:C4281559,OMIM:305620;CLNHGVS=NC_000023.11:g.154367647G>C;CLNREVSTAT=criteria_provided,_single_submitter;CLNSIG=Uncertain_significance;CLNVC=single_nucleotide_variant;CLNVCSO=SO:0001483;GENEINFO=FLNA:2316;MC=SO:0001583|missense_variant;ORIGIN=1;RS=1557179587;Pangolin=ENSG00000196924.18|-6:0.0|-6:-0.0
chrX	154367666	973282	G	A	.	.	ALLELEID=961549;CLNDN=FLNA-related_otopalatodigital_spectrum_disorders;CLNDISDB=.;CLNHGVS=NC_000023.11:g.154367666G>A;CLNREVSTAT=criteria_provided,_single_submitter;CLNSIG=Uncertain_significance;CLNVC=single_nucleotide_variant;CLNVCSO=SO:0001483;CLNVI=Illumina_Clinical_Services_Laboratory,Illumina:1717050;GENEINFO=FLNA:2316;MC=SO:0001583|missense_variant;ORIGIN=0;Pangolin=ENSG00000196924.18|2:0.05|38:-0.0
chrX	154367674	284039	C	A	.	.	ALLELEID=268276;CLNDN=not_provided;CLNDISDB=MedGen:CN517202;CLNHGVS=NC_000023.11:g.154367674C>A;CLNREVSTAT=criteria_provided,_single_submitter;CLNSIG=Uncertain_significance;CLNVC=single_nucleotide_variant;CLNVCSO=SO:0001483;GENEINFO=FLNA:2316;MC=SO:0001583|missense_variant;ORIGIN=1;RS=886044820;Pangolin=ENSG00000196924.18|-33:0.0|30:-0.0
chrX	154367734	282027	C	T	.	.	AF_EXAC=3e-05;ALLELEID=266264;CLNDN=not_provided;CLNDISDB=MedGen:CN517202;CLNHGVS=NC_000023.11:g.154367734C>T;CLNREVSTAT=criteria_provided,_single_submitter;CLNSIG=Uncertain_significance;CLNVC=single_nucleotide_variant;CLNVCSO=SO:0001483;GENEINFO=FLNA:2316;MC=SO:0001819|synonymous_variant;ORIGIN=1;RS=782118838;Pangolin=ENSG00000196924.18|21:0.0|3:-0.0
chrX	154367741	11749	G	C	.	.	ALLELEID=26788;CLNDN=Periventricular_nodular_heterotopia_1|not_provided;CLNDISDB=MONDO:MONDO:0010233,MedGen:C1848213,OMIM:300049,SNOMED_CT:448227009|MedGen:CN517202;CLNHGVS=NC_000023.11:g.154367741G>C;CLNREVSTAT=criteria_provided,_single_submitter;CLNSIG=Uncertain_significance;CLNVC=single_nucleotide_variant;CLNVCSO=SO:0001483;CLNVI=OMIM_Allelic_Variant:300017.0003;GENEINFO=FLNA:2316;MC=SO:0001627|intron_variant;ORIGIN=1;RS=398123622;Pangolin=ENSG00000196924.18|-1:0.84|-3:-0.87
chrX	154367745	197196	C	T	.	.	AF_EXAC=2e-05;ALLELEID=194357;CLNDN=not_specified|not_provided;CLNDISDB=MedGen:CN169374|MedGen:CN517202;CLNHGVS=NC_000023.11:g.154367745C>T;CLNREVSTAT=criteria_provided,_conflicting_interpretations;CLNSIG=Conflicting_interpretations_of_pathogenicity;CLNSIGCONF=Likely_benign(2),Uncertain_significance(1);CLNVC=single_nucleotide_variant;CLNVCSO=SO:0001483;GENEINFO=FLNA:2316;MC=SO:0001627|intron_variant;ORIGIN=1;RS=782670288;Pangolin=ENSG00000196924.18|-7:0.0|18:-0.0
chrX	154367746	982427	G	T	.	.	ALLELEID=970552;CLNDN=Melnick-Needles_syndrome;CLNDISDB=MONDO:MONDO:0010650,MedGen:C0025237,OMIM:309350,Orphanet:ORPHA2484,SNOMED_CT:13449007;CLNHGVS=NC_000023.11:g.154367746G>T;CLNREVSTAT=criteria_provided,_single_submitter;CLNSIG=Uncertain_significance;CLNVC=single_nucleotide_variant;CLNVCSO=SO:0001483;GENEINFO=FLNA:2316;MC=SO:0001627|intron_variant;ORIGIN=0;Pangolin=ENSG00000196924.18|-2:0.15|-8:-0.06
chrX	154367748	1006865	A	T	.	.	ALLELEID=999687;CLNDN=Periventricular_nodular_heterotopia_1|Oto-palato-digital_syndrome,_type_II|Melnick-Needles_syndrome|Frontometaphyseal_dysplasia;CLNDISDB=MONDO:MONDO:0010233,MedGen:C1848213,OMIM:300049,SNOMED_CT:448227009|MONDO:MONDO:0010571,MedGen:C1844696,OMIM:304120,Orphanet:ORPHA90652,SNOMED_CT:42432003|MONDO:MONDO:0010650,MedGen:C0025237,OMIM:309350,Orphanet:ORPHA2484,SNOMED_CT:13449007|MONDO:MONDO:0015942,MedGen:C0265293,OMIM:PS305620,Orphanet:ORPHA1826,SNOMED_CT:62803002;CLNHGVS=NC_000023.11:g.154367748A>T;CLNREVSTAT=criteria_provided,_single_submitter;CLNSIG=Uncertain_significance;CLNVC=single_nucleotide_variant;CLNVCSO=SO:0001483;GENEINFO=FLNA:2316;MC=SO:0001627|intron_variant;ORIGIN=1;Pangolin=ENSG00000196924.18|-2:0.36|-10:-0.28
chrX	154367749	190201	AGGGAGGCTG	A	.	.	ALLELEID=188040;CLNDN=Periventricular_nodular_heterotopia_1;CLNDISDB=MONDO:MONDO:0010233,MedGen:C1848213,OMIM:300049,SNOMED_CT:448227009;CLNHGVS=NC_000023.11:g.154367750_154367758del;CLNREVSTAT=criteria_provided,_single_submitter;CLNSIG=Uncertain_significance;CLNVC=Deletion;CLNVCSO=SO:0000159;GENEINFO=FLNA:2316;MC=SO:0001627|intron_variant;ORIGIN=1;RS=786205200;Pangolin=ENSG00000196924.18|14:0.27|-11:-0.38
chrX	154367836	1008135	C	T	.	.	ALLELEID=999688;CLNDN=Periventricular_nodular_heterotopia_1|Oto-palato-digital_syndrome,_type_II|Melnick-Needles_syndrome|Frontometaphyseal_dysplasia;CLNDISDB=MONDO:MONDO:0010233,MedGen:C1848213,OMIM:300049,SNOMED_CT:448227009|MONDO:MONDO:0010571,MedGen:C1844696,OMIM:304120,Orphanet:ORPHA90652,SNOMED_CT:42432003|MONDO:MONDO:0010650,MedGen:C0025237,OMIM:309350,Orphanet:ORPHA2484,SNOMED_CT:13449007|MONDO:MONDO:0015942,MedGen:C0265293,OMIM:PS305620,Orphanet:ORPHA1826,SNOMED_CT:62803002;CLNHGVS=NC_000023.11:g.154367836C>T;CLNREVSTAT=criteria_provided,_single_submitter;CLNSIG=Uncertain_significance;CLNVC=single_nucleotide_variant;CLNVCSO=SO:0001483;GENEINFO=FLNA:2316;MC=SO:0001627|intron_variant;ORIGIN=1;Pangolin=ENSG00000196924.18|-2:0.0|6:-0.0
chrX	154367844	940228	G	T	.	.	ALLELEID=939500;CLNDN=Periventricular_nodular_heterotopia_1|Oto-palato-digital_syndrome,_type_II|Melnick-Needles_syndrome|Frontometaphyseal_dysplasia;CLNDISDB=MONDO:MONDO:0010233,MedGen:C1848213,OMIM:300049,SNOMED_CT:448227009|MONDO:MONDO:0010571,MedGen:C1844696,OMIM:304120,Orphanet:ORPHA90652,SNOMED_CT:42432003|MONDO:MONDO:0010650,MedGen:C0025237,OMIM:309350,Orphanet:ORPHA2484,SNOMED_CT:13449007|MONDO:MONDO:0015942,MedGen:C0265293,OMIM:PS305620,Orphanet:ORPHA1826,SNOMED_CT:62803002;CLNHGVS=NC_000023.11:g.154367844G>T;CLNREVSTAT=criteria_provided,_single_submitter;CLNSIG=Uncertain_significance;CLNVC=single_nucleotide_variant;CLNVCSO=SO:0001483;GENEINFO=FLNA:2316;MC=SO:0001583|missense_variant;ORIGIN=1;Pangolin=ENSG00000196924.18|8:0.0|-2:-0.0
chrX	154367845	652826	G	A	.	.	ALLELEID=649872;CLNDN=Periventricular_nodular_heterotopia_1|Oto-palato-digital_syndrome,_type_II|Melnick-Needles_syndrome|Frontometaphyseal_dysplasia_1;CLNDISDB=MONDO:MONDO:0010233,MedGen:C1848213,OMIM:300049,SNOMED_CT:448227009|MONDO:MONDO:0010571,MedGen:C1844696,OMIM:304120,Orphanet:ORPHA90652,SNOMED_CT:42432003|MONDO:MONDO:0010650,MedGen:C0025237,OMIM:309350,Orphanet:ORPHA2484,SNOMED_CT:13449007|MONDO:MONDO:0024550,MedGen:C4281559,OMIM:305620;CLNHGVS=NC_000023.11:g.154367845G>A;CLNREVSTAT=criteria_provided,_single_submitter;CLNSIG=Uncertain_significance;CLNVC=single_nucleotide_variant;CLNVCSO=SO:0001483;GENEINFO=FLNA:2316;MC=SO:0001583|missense_variant;ORIGIN=1;RS=1603363256;Pangolin=ENSG00000196924.18|-3:0.0|-3:-0.0
chrX	154367847	424104	G	A	.	.	ALLELEID=411197;CLNDN=not_provided;CLNDISDB=MedGen:CN517202;CLNHGVS=NC_000023.11:g.154367847G>A;CLNREVSTAT=criteria_provided,_single_submitter;CLNSIG=Uncertain_significance;CLNVC=single_nucleotide_variant;CLNVCSO=SO:0001483;GENEINFO=FLNA:2316;MC=SO:0001583|missense_variant;ORIGIN=1;RS=1064796798;Pangolin=ENSG00000196924.18|-5:0.0|-5:-0.0
chrX	154367878	11772	G	A	.	.	ALLELEID=26811;CLNDN=Periventricular_nodular_heterotopia_1|Oto-palato-digital_syndrome,_type_II|Melnick-Needles_syndrome|Oto-palato-digital_syndrome,_type_I|Frontometaphyseal_dysplasia|not_provided;CLNDISDB=MONDO:MONDO:0010233,MedGen:C1848213,OMIM:300049,SNOMED_CT:448227009|MONDO:MONDO:0010571,MedGen:C1844696,OMIM:304120,Orphanet:ORPHA90652,SNOMED_CT:42432003|MONDO:MONDO:0010650,MedGen:C0025237,OMIM:309350,Orphanet:ORPHA2484,SNOMED_CT:13449007|MONDO:MONDO:0010704,MedGen:C0265251,OMIM:311300,Orphanet:ORPHA90650,SNOMED_CT:54036001|MONDO:MONDO:0015942,MedGen:C0265293,OMIM:PS305620,Orphanet:ORPHA1826,SNOMED_CT:62803002|MedGen:CN517202;CLNHGVS=NC_000023.11:g.154367878G>A;CLNREVSTAT=criteria_provided,_conflicting_interpretations;CLNSIG=Conflicting_interpretations_of_pathogenicity;CLNSIGCONF=Likely_pathogenic(1),Pathogenic(1),Uncertain_significance(1);CLNVC=single_nucleotide_variant;CLNVCSO=SO:0001483;CLNVI=Claritas_Genomics:08-025-00749|HGMD:CM030663|OMIM_Allelic_Variant:300017.0026|UniProtKB_(protein):P21333#VAR_015716;GENEINFO=FLNA:2316;MC=SO:0001583|missense_variant;ORIGIN=1;RS=137853317;Pangolin=ENSG00000196924.18|-36:0.0|-36:-0.0
chrX	154367895	213491	C	T	.	.	AF_EXAC=2e-05;ALLELEID=210535;CLNDN=Intestinal_pseudoobstruction,_neuronal,_chronic_idiopathic,_X-linked|Periventricular_nodular_heterotopia_1|Terminal_osseous_dysplasia|FG_syndrome_2|Oto-palato-digital_syndrome,_type_II|Melnick-Needles_syndrome|Oto-palato-digital_syndrome,_type_I|Cardiac_valvular_dysplasia,_X-linked|Frontometaphyseal_dysplasia|Frontometaphyseal_dysplasia_1|not_provided;CLNDISDB=MONDO:MONDO:0010232,MedGen:C2746068,OMIM:300048|MONDO:MONDO:0010233,MedGen:C1848213,OMIM:300049,SNOMED_CT:448227009|MONDO:MONDO:0010279,MedGen:C1846129,OMIM:300244,Orphanet:ORPHA88630|MONDO:MONDO:0010297,MedGen:C1845902,OMIM:300321|MONDO:MONDO:0010571,MedGen:C1844696,OMIM:304120,Orphanet:ORPHA90652,SNOMED_CT:42432003|MONDO:MONDO:0010650,MedGen:C0025237,OMIM:309350,Orphanet:ORPHA2484,SNOMED_CT:13449007|MONDO:MONDO:0010704,MedGen:C0265251,OMIM:311300,Orphanet:ORPHA90650,SNOMED_CT:54036001|MONDO:MONDO:0010753,MedGen:C0262436,OMIM:314400|MONDO:MONDO:0015942,MedGen:C0265293,OMIM:PS305620,Orphanet:ORPHA1826,SNOMED_CT:62803002|MONDO:MONDO:0024550,MedGen:C4281559,OMIM:305620|MedGen:CN517202;CLNHGVS=NC_000023.11:g.154367895C>T;CLNREVSTAT=criteria_provided,_multiple_submitters,_no_conflicts;CLNSIG=Uncertain_significance;CLNVC=single_nucleotide_variant;CLNVCSO=SO:0001483;GENEINFO=FLNA:2316;MC=SO:0001583|missense_variant;ORIGIN=1;RS=782447567;Pangolin=ENSG00000196924.18|-2:0.0|-34:-0.0
chrX	154367918	548502	C	G	.	.	ALLELEID=539110;CLNDN=Periventricular_nodular_heterotopia_1|Terminal_osseous_dysplasia|FG_syndrome_2|Melnick-Needles_syndrome|Cardiac_valvular_dysplasia,_X-linked|Frontometaphyseal_dysplasia_1;CLNDISDB=MONDO:MONDO:0010233,MedGen:C1848213,OMIM:300049,SNOMED_CT:448227009|MONDO:MONDO:0010279,MedGen:C1846129,OMIM:300244,Orphanet:ORPHA88630|MONDO:MONDO:0010297,MedGen:C1845902,OMIM:300321|MONDO:MONDO:0010650,MedGen:C0025237,OMIM:309350,Orphanet:ORPHA2484,SNOMED_CT:13449007|MONDO:MONDO:0010753,MedGen:C0262436,OMIM:314400|MONDO:MONDO:0024550,MedGen:C4281559,OMIM:305620;CLNHGVS=NC_000023.11:g.154367918C>G;CLNREVSTAT=criteria_provided,_single_submitter;CLNSIG=Uncertain_significance;CLNVC=single_nucleotide_variant;CLNVCSO=SO:0001483;GENEINFO=FLNA:2316;MC=SO:0001583|missense_variant;ORIGIN=4;RS=1557179648;Pangolin=ENSG00000196924.18|-1:0.01|8:-0.0
chrX	154367922	213490	G	A	.	.	ALLELEID=210536;CLNDN=not_provided;CLNDISDB=MedGen:CN517202;CLNHGVS=NC_000023.11:g.154367922G>A;CLNREVSTAT=criteria_provided,_single_submitter;CLNSIG=Uncertain_significance;CLNVC=single_nucleotide_variant;CLNVCSO=SO:0001483;GENEINFO=FLNA:2316;MC=SO:0001583|missense_variant;ORIGIN=1;RS=863223629;Pangolin=ENSG00000196924.18|29:0.0|4:-0.0
chrX	154367927	464999	C	G	.	.	ALLELEID=470621;CLNDN=Periventricular_nodular_heterotopia_1|Oto-palato-digital_syndrome,_type_II|Melnick-Needles_syndrome|Frontometaphyseal_dysplasia_1;CLNDISDB=MONDO:MONDO:0010233,MedGen:C1848213,OMIM:300049,SNOMED_CT:448227009|MONDO:MONDO:0010571,MedGen:C1844696,OMIM:304120,Orphanet:ORPHA90652,SNOMED_CT:42432003|MONDO:MONDO:0010650,MedGen:C0025237,OMIM:309350,Orphanet:ORPHA2484,SNOMED_CT:13449007|MONDO:MONDO:0024550,MedGen:C4281559,OMIM:305620;CLNHGVS=NC_000023.11:g.154367927C>G;CLNREVSTAT=criteria_provided,_single_submitter;CLNSIG=Uncertain_significance;CLNVC=single_nucleotide_variant;CLNVCSO=SO:0001483;GENEINFO=FLNA:2316;MC=SO:0001583|missense_variant;ORIGIN=1;RS=1557179655;Pangolin=ENSG00000196924.18|0:0.01|24:-0.0
chrX	154367964	213513	G	T	.	.	ALLELEID=210538;CLNDN=not_provided;CLNDISDB=MedGen:CN517202;CLNHGVS=NC_000023.11:g.154367964G>T;CLNREVSTAT=criteria_provided,_multiple_submitters,_no_conflicts;CLNSIG=Uncertain_significance;CLNVC=single_nucleotide_variant;CLNVCSO=SO:0001483;GENEINFO=FLNA:2316;MC=SO:0001583|missense_variant;ORIGIN=1;RS=863223641;Pangolin=ENSG00000196924.18|-2:0.0|-1:-0.0
chrX	154367970	625951	T	C	.	.	ALLELEID=614504;CLNDN=Intestinal_pseudoobstruction,_neuronal,_chronic_idiopathic,_X-linked|Periventricular_nodular_heterotopia_1|Terminal_osseous_dysplasia|FG_syndrome_2|Oto-palato-digital_syndrome,_type_II|Melnick-Needles_syndrome|Oto-palato-digital_syndrome,_type_I|Cardiac_valvular_dysplasia,_X-linked|Frontometaphyseal_dysplasia_1|none_provided;CLNDISDB=MONDO:MONDO:0010232,MedGen:C2746068,OMIM:300048|MONDO:MONDO:0010233,MedGen:C1848213,OMIM:300049,SNOMED_CT:448227009|MONDO:MONDO:0010279,MedGen:C1846129,OMIM:300244,Orphanet:ORPHA88630|MONDO:MONDO:0010297,MedGen:C1845902,OMIM:300321|MONDO:MONDO:0010571,MedGen:C1844696,OMIM:304120,Orphanet:ORPHA90652,SNOMED_CT:42432003|MONDO:MONDO:0010650,MedGen:C0025237,OMIM:309350,Orphanet:ORPHA2484,SNOMED_CT:13449007|MONDO:MONDO:0010704,MedGen:C0265251,OMIM:311300,Orphanet:ORPHA90650,SNOMED_CT:54036001|MONDO:MONDO:0010753,MedGen:C0262436,OMIM:314400|MONDO:MONDO:0024550,MedGen:C4281559,OMIM:305620|MedGen:CN235283;CLNHGVS=NC_000023.11:g.154367970T>C;CLNREVSTAT=criteria_provided,_multiple_submitters,_no_conflicts;CLNSIG=Uncertain_significance;CLNVC=single_nucleotide_variant;CLNVCSO=SO:0001483;CLNVI=ARUP_Laboratories,_Molecular_Genetics_and_Genomics,ARUP_Laboratories:2499225;GENEINFO=FLNA:2316;MC=SO:0001583|missense_variant;ORIGIN=1;RS=1569551874;Pangolin=ENSG00000196924.18|-1:0.0|22:-0.0
chrX	154367977	579682	C	T	.	.	ALLELEID=575369;CLNDN=Periventricular_nodular_heterotopia_1|Oto-palato-digital_syndrome,_type_II|Melnick-Needles_syndrome|Frontometaphyseal_dysplasia_1;CLNDISDB=MONDO:MONDO:0010233,MedGen:C1848213,OMIM:300049,SNOMED_CT:448227009|MONDO:MONDO:0010571,MedGen:C1844696,OMIM:304120,Orphanet:ORPHA90652,SNOMED_CT:42432003|MONDO:MONDO:0010650,MedGen:C0025237,OMIM:309350,Orphanet:ORPHA2484,SNOMED_CT:13449007|MONDO:MONDO:0024550,MedGen:C4281559,OMIM:305620;CLNHGVS=NC_000023.11:g.154367977C>T;CLNREVSTAT=criteria_provided,_single_submitter;CLNSIG=Uncertain_significance;CLNVC=single_nucleotide_variant;CLNVCSO=SO:0001483;GENEINFO=FLNA:2316;MC=SO:0001583|missense_variant;ORIGIN=1;RS=1569551875;Pangolin=ENSG00000196924.18|-2:0.0|1:-0.0
chrX	154367987	1024355	C	G	.	.	ALLELEID=1014832;CLNDN=Periventricular_nodular_heterotopia_1|Oto-palato-digital_syndrome,_type_II|Melnick-Needles_syndrome|Frontometaphyseal_dysplasia;CLNDISDB=MONDO:MONDO:0010233,MedGen:C1848213,OMIM:300049,SNOMED_CT:448227009|MONDO:MONDO:0010571,MedGen:C1844696,OMIM:304120,Orphanet:ORPHA90652,SNOMED_CT:42432003|MONDO:MONDO:0010650,MedGen:C0025237,OMIM:309350,Orphanet:ORPHA2484,SNOMED_CT:13449007|MONDO:MONDO:0015942,MedGen:C0265293,OMIM:PS305620,Orphanet:ORPHA1826,SNOMED_CT:62803002;CLNHGVS=NC_000023.11:g.154367987C>G;CLNREVSTAT=criteria_provided,_single_submitter;CLNSIG=Uncertain_significance;CLNVC=single_nucleotide_variant;CLNVCSO=SO:0001483;GENEINFO=FLNA:2316;MC=SO:0001583|missense_variant;ORIGIN=1;Pangolin=ENSG00000196924.18|2:0.0|-1:-0.0
chrX	154367991	1059460	T	C	.	.	ALLELEID=1052351;CLNDN=Periventricular_nodular_heterotopia_1|Oto-palato-digital_syndrome,_type_II|Melnick-Needles_syndrome|Frontometaphyseal_dysplasia;CLNDISDB=MONDO:MONDO:0010233,MedGen:C1848213,OMIM:300049,SNOMED_CT:448227009|MONDO:MONDO:0010571,MedGen:C1844696,OMIM:304120,Orphanet:ORPHA90652,SNOMED_CT:42432003|MONDO:MONDO:0010650,MedGen:C0025237,OMIM:309350,Orphanet:ORPHA2484,SNOMED_CT:13449007|MONDO:MONDO:0015942,MedGen:C0265293,OMIM:PS305620,Orphanet:ORPHA1826,SNOMED_CT:62803002;CLNHGVS=NC_000023.11:g.154367991T>C;CLNREVSTAT=criteria_provided,_single_submitter;CLNSIG=Uncertain_significance;CLNVC=single_nucleotide_variant;CLNVCSO=SO:0001483;GENEINFO=FLNA:2316;MC=SO:0001583|missense_variant;ORIGIN=1;Pangolin=ENSG00000196924.18|-5:0.0|-2:-0.01
chrX	154368000	464994	C	G	.	.	ALLELEID=471406;CLNDN=Periventricular_nodular_heterotopia_1|Oto-palato-digital_syndrome,_type_II|Melnick-Needles_syndrome|Frontometaphyseal_dysplasia_1;CLNDISDB=MONDO:MONDO:0010233,MedGen:C1848213,OMIM:300049,SNOMED_CT:448227009|MONDO:MONDO:0010571,MedGen:C1844696,OMIM:304120,Orphanet:ORPHA90652,SNOMED_CT:42432003|MONDO:MONDO:0010650,MedGen:C0025237,OMIM:309350,Orphanet:ORPHA2484,SNOMED_CT:13449007|MONDO:MONDO:0024550,MedGen:C4281559,OMIM:305620;CLNHGVS=NC_000023.11:g.154368000C>G;CLNREVSTAT=criteria_provided,_single_submitter;CLNSIG=Uncertain_significance;CLNVC=single_nucleotide_variant;CLNVCSO=SO:0001483;GENEINFO=FLNA:2316;MC=SO:0001583|missense_variant;ORIGIN=1;RS=1557179668;Pangolin=ENSG00000196924.18|-8:0.0|-23:-0.0
chrX	154368002	213512	C	A	.	.	ALLELEID=210539;CLNDN=not_provided;CLNDISDB=MedGen:CN517202;CLNHGVS=NC_000023.11:g.154368002C>A;CLNREVSTAT=criteria_provided,_single_submitter;CLNSIG=Uncertain_significance;CLNVC=single_nucleotide_variant;CLNVCSO=SO:0001483;GENEINFO=FLNA:2316;MC=SO:0001583|missense_variant;ORIGIN=1;RS=863223640;Pangolin=ENSG00000196924.18|-13:0.0|-10:-0.0
chrX	154368003	435209	A	G	.	.	AF_EXAC=2e-05;ALLELEID=430731;CLNDN=Periventricular_nodular_heterotopia_1|Oto-palato-digital_syndrome,_type_II|Melnick-Needles_syndrome|Cardiac_valvular_dysplasia,_X-linked|Frontometaphyseal_dysplasia_1|not_specified;CLNDISDB=MONDO:MONDO:0010233,MedGen:C1848213,OMIM:300049,SNOMED_CT:448227009|MONDO:MONDO:0010571,MedGen:C1844696,OMIM:304120,Orphanet:ORPHA90652,SNOMED_CT:42432003|MONDO:MONDO:0010650,MedGen:C0025237,OMIM:309350,Orphanet:ORPHA2484,SNOMED_CT:13449007|MONDO:MONDO:0010753,MedGen:C0262436,OMIM:314400|MONDO:MONDO:0024550,MedGen:C4281559,OMIM:305620|MedGen:CN169374;CLNHGVS=NC_000023.11:g.154368003A>G;CLNREVSTAT=criteria_provided,_multiple_submitters,_no_conflicts;CLNSIG=Uncertain_significance;CLNVC=single_nucleotide_variant;CLNVCSO=SO:0001483;GENEINFO=FLNA:2316;MC=SO:0001583|missense_variant;ORIGIN=1;RS=782240483;Pangolin=ENSG00000196924.18|-1:0.0|-11:-0.0
chrX	154368036	452338	G	A	.	.	ALLELEID=446582;CLNDN=not_provided;CLNDISDB=MedGen:CN517202;CLNHGVS=NC_000023.11:g.154368036G>A;CLNREVSTAT=criteria_provided,_single_submitter;CLNSIG=Uncertain_significance;CLNVC=single_nucleotide_variant;CLNVCSO=SO:0001483;GENEINFO=FLNA:2316;MC=SO:0001583|missense_variant;ORIGIN=1;RS=1557179679;Pangolin=ENSG00000196924.18|-47:0.0|50:-0.01
chrX	154368039	393094	C	A	.	.	ALLELEID=379214;CLNDN=not_provided;CLNDISDB=MedGen:CN517202;CLNHGVS=NC_000023.11:g.154368039C>A;CLNREVSTAT=criteria_provided,_single_submitter;CLNSIG=Uncertain_significance;CLNVC=single_nucleotide_variant;CLNVCSO=SO:0001483;GENEINFO=FLNA:2316;MC=SO:0001583|missense_variant;ORIGIN=1;RS=1057524784;Pangolin=ENSG00000196924.18|47:0.02|43:-0.0
chrX	154368054	574247	A	T	.	.	ALLELEID=574367;CLNDN=Periventricular_nodular_heterotopia_1|Oto-palato-digital_syndrome,_type_II|Melnick-Needles_syndrome|Frontometaphyseal_dysplasia_1;CLNDISDB=MONDO:MONDO:0010233,MedGen:C1848213,OMIM:300049,SNOMED_CT:448227009|MONDO:MONDO:0010571,MedGen:C1844696,OMIM:304120,Orphanet:ORPHA90652,SNOMED_CT:42432003|MONDO:MONDO:0010650,MedGen:C0025237,OMIM:309350,Orphanet:ORPHA2484,SNOMED_CT:13449007|MONDO:MONDO:0024550,MedGen:C4281559,OMIM:305620;CLNHGVS=NC_000023.11:g.154368054A>T;CLNREVSTAT=criteria_provided,_single_submitter;CLNSIG=Uncertain_significance;CLNVC=single_nucleotide_variant;CLNVCSO=SO:0001483;GENEINFO=FLNA:2316;MC=SO:0001583|missense_variant;ORIGIN=1;RS=1569551877;Pangolin=ENSG00000196924.18|32:0.0|32:-0.0
chrX	154368070	426758	C	T	.	.	ALLELEID=415751;CLNDN=not_provided;CLNDISDB=MedGen:CN517202;CLNHGVS=NC_000023.11:g.154368070C>T;CLNREVSTAT=criteria_provided,_single_submitter;CLNSIG=Uncertain_significance;CLNVC=single_nucleotide_variant;CLNVCSO=SO:0001483;GENEINFO=FLNA:2316;MC=SO:0001583|missense_variant;ORIGIN=1;RS=1085307783;Pangolin=ENSG00000196924.18|-2:0.01|16:-0.02
chrX	154370908	464982	A	G	.	.	ALLELEID=471835;CLNDN=Periventricular_nodular_heterotopia_1|Oto-palato-digital_syndrome,_type_II|Melnick-Needles_syndrome|Frontometaphyseal_dysplasia_1;CLNDISDB=MONDO:MONDO:0010233,MedGen:C1848213,OMIM:300049,SNOMED_CT:448227009|MONDO:MONDO:0010571,MedGen:C1844696,OMIM:304120,Orphanet:ORPHA90652,SNOMED_CT:42432003|MONDO:MONDO:0010650,MedGen:C0025237,OMIM:309350,Orphanet:ORPHA2484,SNOMED_CT:13449007|MONDO:MONDO:0024550,MedGen:C4281559,OMIM:305620;CLNHGVS=NC_000023.11:g.154370908A>G;CLNREVSTAT=criteria_provided,_single_submitter;CLNSIG=Uncertain_significance;CLNVC=single_nucleotide_variant;CLNVCSO=SO:0001483;GENEINFO=FLNA:2316;MC=SO:0001583|missense_variant;ORIGIN=1;RS=1557180178;Pangolin=ENSG00000196924.18|-35:0.0|-35:-0.0
chrX	154370941	1036609	A	C	.	.	ALLELEID=1035427;CLNDN=Periventricular_nodular_heterotopia_1|Oto-palato-digital_syndrome,_type_II|Melnick-Needles_syndrome|Frontometaphyseal_dysplasia;CLNDISDB=MONDO:MONDO:0010233,MedGen:C1848213,OMIM:300049,SNOMED_CT:448227009|MONDO:MONDO:0010571,MedGen:C1844696,OMIM:304120,Orphanet:ORPHA90652,SNOMED_CT:42432003|MONDO:MONDO:0010650,MedGen:C0025237,OMIM:309350,Orphanet:ORPHA2484,SNOMED_CT:13449007|MONDO:MONDO:0015942,MedGen:C0265293,OMIM:PS305620,Orphanet:ORPHA1826,SNOMED_CT:62803002;CLNHGVS=NC_000023.11:g.154370941A>C;CLNREVSTAT=criteria_provided,_single_submitter;CLNSIG=Uncertain_significance;CLNVC=single_nucleotide_variant;CLNVCSO=SO:0001483;GENEINFO=FLNA:2316;MC=SO:0001583|missense_variant;ORIGIN=1;Pangolin=ENSG00000196924.18|-1:0.0|-5:-0.01
chrX	154370944	1026472	T	C	.	.	ALLELEID=1014833;CLNDN=Periventricular_nodular_heterotopia_1|Oto-palato-digital_syndrome,_type_II|Melnick-Needles_syndrome|Frontometaphyseal_dysplasia;CLNDISDB=MONDO:MONDO:0010233,MedGen:C1848213,OMIM:300049,SNOMED_CT:448227009|MONDO:MONDO:0010571,MedGen:C1844696,OMIM:304120,Orphanet:ORPHA90652,SNOMED_CT:42432003|MONDO:MONDO:0010650,MedGen:C0025237,OMIM:309350,Orphanet:ORPHA2484,SNOMED_CT:13449007|MONDO:MONDO:0015942,MedGen:C0265293,OMIM:PS305620,Orphanet:ORPHA1826,SNOMED_CT:62803002;CLNHGVS=NC_000023.11:g.154370944T>C;CLNREVSTAT=criteria_provided,_single_submitter;CLNSIG=Uncertain_significance;CLNVC=single_nucleotide_variant;CLNVCSO=SO:0001483;GENEINFO=FLNA:2316;MC=SO:0001583|missense_variant;ORIGIN=1;Pangolin=ENSG00000196924.18|47:0.0|-8:-0.01
chrX	154371009	93751	C	G	.	.	AF_EXAC=0.00018;ALLELEID=99654;CLNDN=Connective_tissue_disease|Periventricular_nodular_heterotopia_1|Oto-palato-digital_syndrome,_type_II|Melnick-Needles_syndrome|Frontometaphyseal_dysplasia|History_of_neurodevelopmental_disorder|not_specified|Cardiovascular_phenotype|not_provided;CLNDISDB=MONDO:MONDO:0003900,MedGen:C0009782|MONDO:MONDO:0010233,MedGen:C1848213,OMIM:300049,SNOMED_CT:448227009|MONDO:MONDO:0010571,MedGen:C1844696,OMIM:304120,Orphanet:ORPHA90652,SNOMED_CT:42432003|MONDO:MONDO:0010650,MedGen:C0025237,OMIM:309350,Orphanet:ORPHA2484,SNOMED_CT:13449007|MONDO:MONDO:0015942,MedGen:C0265293,OMIM:PS305620,Orphanet:ORPHA1826,SNOMED_CT:62803002|MedGen:C2711754|MedGen:CN169374|MedGen:CN230736|MedGen:CN517202;CLNHGVS=NC_000023.11:g.154371009C>G;CLNREVSTAT=criteria_provided,_conflicting_interpretations;CLNSIG=Conflicting_interpretations_of_pathogenicity;CLNSIGCONF=Benign(2),Likely_benign(4),Uncertain_significance(2);CLNVC=single_nucleotide_variant;CLNVCSO=SO:0001483;CLNVI=ARUP_Laboratories,_Molecular_Genetics_and_Genomics,ARUP_Laboratories:1368699|Center_for_Human_Genetics,_Inc,Center_for_Human_Genetics,_Inc:FLNA-A1;GENEINFO=FLNA:2316;MC=SO:0001819|synonymous_variant;ORIGIN=1;RS=200626788;Pangolin=ENSG00000196924.18|-10:0.0|32:-0.0
chrX	154371029	451451	C	G	.	.	ALLELEID=446583;CLNDN=not_specified;CLNDISDB=MedGen:CN169374;CLNHGVS=NC_000023.11:g.154371029C>G;CLNREVSTAT=criteria_provided,_single_submitter;CLNSIG=Uncertain_significance;CLNVC=single_nucleotide_variant;CLNVCSO=SO:0001483;GENEINFO=FLNA:2316;MC=SO:0001583|missense_variant;ORIGIN=1;RS=1557180192;Pangolin=ENSG00000196924.18|7:0.0|12:-0.0
chrX	154371050	577736	T	A	.	.	ALLELEID=575370;CLNDN=Periventricular_nodular_heterotopia_1|Oto-palato-digital_syndrome,_type_II|Melnick-Needles_syndrome|Frontometaphyseal_dysplasia_1;CLNDISDB=MONDO:MONDO:0010233,MedGen:C1848213,OMIM:300049,SNOMED_CT:448227009|MONDO:MONDO:0010571,MedGen:C1844696,OMIM:304120,Orphanet:ORPHA90652,SNOMED_CT:42432003|MONDO:MONDO:0010650,MedGen:C0025237,OMIM:309350,Orphanet:ORPHA2484,SNOMED_CT:13449007|MONDO:MONDO:0024550,MedGen:C4281559,OMIM:305620;CLNHGVS=NC_000023.11:g.154371050T>A;CLNREVSTAT=criteria_provided,_single_submitter;CLNSIG=Uncertain_significance;CLNVC=single_nucleotide_variant;CLNVCSO=SO:0001483;GENEINFO=FLNA:2316;MC=SO:0001583|missense_variant;ORIGIN=1;RS=1569551926;Pangolin=ENSG00000196924.18|-9:0.01|-2:-0.0
chrX	154371064	1002985	C	T	.	.	ALLELEID=999689;CLNDN=Periventricular_nodular_heterotopia_1|Oto-palato-digital_syndrome,_type_II|Melnick-Needles_syndrome|Frontometaphyseal_dysplasia;CLNDISDB=MONDO:MONDO:0010233,MedGen:C1848213,OMIM:300049,SNOMED_CT:448227009|MONDO:MONDO:0010571,MedGen:C1844696,OMIM:304120,Orphanet:ORPHA90652,SNOMED_CT:42432003|MONDO:MONDO:0010650,MedGen:C0025237,OMIM:309350,Orphanet:ORPHA2484,SNOMED_CT:13449007|MONDO:MONDO:0015942,MedGen:C0265293,OMIM:PS305620,Orphanet:ORPHA1826,SNOMED_CT:62803002;CLNHGVS=NC_000023.11:g.154371064C>T;CLNREVSTAT=criteria_provided,_single_submitter;CLNSIG=Uncertain_significance;CLNVC=single_nucleotide_variant;CLNVCSO=SO:0001483;GENEINFO=FLNA:2316;MC=SO:0001583|missense_variant;ORIGIN=1;Pangolin=ENSG00000196924.18|-23:0.0|5:-0.0
chrX	154371078	573049	G	C	.	.	ALLELEID=573726;CLNDN=Periventricular_nodular_heterotopia_1|Oto-palato-digital_syndrome,_type_II|Melnick-Needles_syndrome|Frontometaphyseal_dysplasia_1;CLNDISDB=MONDO:MONDO:0010233,MedGen:C1848213,OMIM:300049,SNOMED_CT:448227009|MONDO:MONDO:0010571,MedGen:C1844696,OMIM:304120,Orphanet:ORPHA90652,SNOMED_CT:42432003|MONDO:MONDO:0010650,MedGen:C0025237,OMIM:309350,Orphanet:ORPHA2484,SNOMED_CT:13449007|MONDO:MONDO:0024550,MedGen:C4281559,OMIM:305620;CLNHGVS=NC_000023.11:g.154371078G>C;CLNREVSTAT=criteria_provided,_single_submitter;CLNSIG=Uncertain_significance;CLNVC=single_nucleotide_variant;CLNVCSO=SO:0001483;GENEINFO=FLNA:2316;MC=SO:0001583|missense_variant;ORIGIN=1;RS=1569551928;Pangolin=ENSG00000196924.18|-1:0.0|0:-0.0
chrX	154371112	93749	T	C	.	.	ALLELEID=99652;CLNDN=not_provided;CLNDISDB=MedGen:CN517202;CLNHGVS=NC_000023.11:g.154371112T>C;CLNREVSTAT=criteria_provided,_single_submitter;CLNSIG=Uncertain_significance;CLNVC=single_nucleotide_variant;CLNVCSO=SO:0001483;GENEINFO=FLNA:2316;MC=SO:0001583|missense_variant;ORIGIN=1;RS=398123613;Pangolin=ENSG00000196924.18|-39:0.0|-34:-0.0
chrX	154371114	871722	G	C	.	.	ALLELEID=860811;CLNDN=not_provided;CLNDISDB=MedGen:CN517202;CLNHGVS=NC_000023.11:g.154371114G>C;CLNREVSTAT=criteria_provided,_single_submitter;CLNSIG=Uncertain_significance;CLNVC=single_nucleotide_variant;CLNVCSO=SO:0001483;GENEINFO=FLNA:2316;MC=SO:0001583|missense_variant;ORIGIN=1;Pangolin=ENSG00000196924.18|-36:0.0|-41:-0.0
chrX	154371117	841885	C	G	.	.	ALLELEID=849823;CLNDN=Periventricular_nodular_heterotopia_1|Oto-palato-digital_syndrome,_type_II|Melnick-Needles_syndrome|Frontometaphyseal_dysplasia;CLNDISDB=MONDO:MONDO:0010233,MedGen:C1848213,OMIM:300049,SNOMED_CT:448227009|MONDO:MONDO:0010571,MedGen:C1844696,OMIM:304120,Orphanet:ORPHA90652,SNOMED_CT:42432003|MONDO:MONDO:0010650,MedGen:C0025237,OMIM:309350,Orphanet:ORPHA2484,SNOMED_CT:13449007|MONDO:MONDO:0015942,MedGen:C0265293,OMIM:PS305620,Orphanet:ORPHA1826,SNOMED_CT:62803002;CLNHGVS=NC_000023.11:g.154371117C>G;CLNREVSTAT=criteria_provided,_single_submitter;CLNSIG=Uncertain_significance;CLNVC=single_nucleotide_variant;CLNVCSO=SO:0001483;GENEINFO=FLNA:2316;MC=SO:0001583|missense_variant;ORIGIN=1;Pangolin=ENSG00000196924.18|-10:0.0|-44:-0.0
chrX	154371121	573752	T	C	.	.	ALLELEID=575371;CLNDN=Periventricular_nodular_heterotopia_1|Oto-palato-digital_syndrome,_type_II|Melnick-Needles_syndrome|Frontometaphyseal_dysplasia_1;CLNDISDB=MONDO:MONDO:0010233,MedGen:C1848213,OMIM:300049,SNOMED_CT:448227009|MONDO:MONDO:0010571,MedGen:C1844696,OMIM:304120,Orphanet:ORPHA90652,SNOMED_CT:42432003|MONDO:MONDO:0010650,MedGen:C0025237,OMIM:309350,Orphanet:ORPHA2484,SNOMED_CT:13449007|MONDO:MONDO:0024550,MedGen:C4281559,OMIM:305620;CLNHGVS=NC_000023.11:g.154371121T>C;CLNREVSTAT=criteria_provided,_single_submitter;CLNSIG=Uncertain_significance;CLNVC=single_nucleotide_variant;CLNVCSO=SO:0001483;GENEINFO=FLNA:2316;MC=SO:0001583|missense_variant;ORIGIN=1;RS=1569551930;Pangolin=ENSG00000196924.18|-1:0.0|-48:-0.0
chrX	154371131	946889	C	A	.	.	ALLELEID=929627;CLNDN=Periventricular_nodular_heterotopia_1|Oto-palato-digital_syndrome,_type_II|Melnick-Needles_syndrome|Frontometaphyseal_dysplasia;CLNDISDB=MONDO:MONDO:0010233,MedGen:C1848213,OMIM:300049,SNOMED_CT:448227009|MONDO:MONDO:0010571,MedGen:C1844696,OMIM:304120,Orphanet:ORPHA90652,SNOMED_CT:42432003|MONDO:MONDO:0010650,MedGen:C0025237,OMIM:309350,Orphanet:ORPHA2484,SNOMED_CT:13449007|MONDO:MONDO:0015942,MedGen:C0265293,OMIM:PS305620,Orphanet:ORPHA1826,SNOMED_CT:62803002;CLNHGVS=NC_000023.11:g.154371131C>A;CLNREVSTAT=criteria_provided,_single_submitter;CLNSIG=Uncertain_significance;CLNVC=single_nucleotide_variant;CLNVCSO=SO:0001483;GENEINFO=FLNA:2316;MC=SO:0001583|missense_variant;ORIGIN=1;Pangolin=ENSG00000196924.18|12:0.0|12:-0.0
chrX	154371132	849335	GTCC	G	.	.	ALLELEID=849824;CLNDN=Periventricular_nodular_heterotopia_1|Oto-palato-digital_syndrome,_type_II|Melnick-Needles_syndrome|Frontometaphyseal_dysplasia;CLNDISDB=MONDO:MONDO:0010233,MedGen:C1848213,OMIM:300049,SNOMED_CT:448227009|MONDO:MONDO:0010571,MedGen:C1844696,OMIM:304120,Orphanet:ORPHA90652,SNOMED_CT:42432003|MONDO:MONDO:0010650,MedGen:C0025237,OMIM:309350,Orphanet:ORPHA2484,SNOMED_CT:13449007|MONDO:MONDO:0015942,MedGen:C0265293,OMIM:PS305620,Orphanet:ORPHA1826,SNOMED_CT:62803002;CLNHGVS=NC_000023.11:g.154371133_154371135TCC[1];CLNREVSTAT=criteria_provided,_single_submitter;CLNSIG=Uncertain_significance;CLNVC=Microsatellite;CLNVCSO=SO:0000289;CLNVI=Invitae:8737366;GENEINFO=FLNA:2316;MC=SO:0001822|inframe_deletion;ORIGIN=1;Pangolin=ENSG00000196924.18|-13:0.0|12:-0.0
chrX	154371151	934662	T	C	.	.	ALLELEID=939501;CLNDN=Periventricular_nodular_heterotopia_1|Oto-palato-digital_syndrome,_type_II|Melnick-Needles_syndrome|Frontometaphyseal_dysplasia;CLNDISDB=MONDO:MONDO:0010233,MedGen:C1848213,OMIM:300049,SNOMED_CT:448227009|MONDO:MONDO:0010571,MedGen:C1844696,OMIM:304120,Orphanet:ORPHA90652,SNOMED_CT:42432003|MONDO:MONDO:0010650,MedGen:C0025237,OMIM:309350,Orphanet:ORPHA2484,SNOMED_CT:13449007|MONDO:MONDO:0015942,MedGen:C0265293,OMIM:PS305620,Orphanet:ORPHA1826,SNOMED_CT:62803002;CLNHGVS=NC_000023.11:g.154371151T>C;CLNREVSTAT=criteria_provided,_single_submitter;CLNSIG=Uncertain_significance;CLNVC=single_nucleotide_variant;CLNVCSO=SO:0001483;GENEINFO=FLNA:2316;MC=SO:0001583|missense_variant;ORIGIN=1;Pangolin=ENSG00000196924.18|-5:0.0|-8:-0.0
chrX	154371162	641298	C	G	.	.	ALLELEID=649873;CLNDN=Periventricular_nodular_heterotopia_1|Oto-palato-digital_syndrome,_type_II|Melnick-Needles_syndrome|Frontometaphyseal_dysplasia_1;CLNDISDB=MONDO:MONDO:0010233,MedGen:C1848213,OMIM:300049,SNOMED_CT:448227009|MONDO:MONDO:0010571,MedGen:C1844696,OMIM:304120,Orphanet:ORPHA90652,SNOMED_CT:42432003|MONDO:MONDO:0010650,MedGen:C0025237,OMIM:309350,Orphanet:ORPHA2484,SNOMED_CT:13449007|MONDO:MONDO:0024550,MedGen:C4281559,OMIM:305620;CLNHGVS=NC_000023.11:g.154371162C>G;CLNREVSTAT=criteria_provided,_single_submitter;CLNSIG=Uncertain_significance;CLNVC=single_nucleotide_variant;CLNVCSO=SO:0001483;GENEINFO=FLNA:2316;MC=SO:0001583|missense_variant;ORIGIN=1;RS=1603363939;Pangolin=ENSG00000196924.18|-16:0.0|-19:-0.0
chrX	154371169	567888	G	A	.	.	AF_EXAC=2e-05;ALLELEID=574369;CLNDN=Periventricular_nodular_heterotopia_1|Oto-palato-digital_syndrome,_type_II|Melnick-Needles_syndrome|Frontometaphyseal_dysplasia_1;CLNDISDB=MONDO:MONDO:0010233,MedGen:C1848213,OMIM:300049,SNOMED_CT:448227009|MONDO:MONDO:0010571,MedGen:C1844696,OMIM:304120,Orphanet:ORPHA90652,SNOMED_CT:42432003|MONDO:MONDO:0010650,MedGen:C0025237,OMIM:309350,Orphanet:ORPHA2484,SNOMED_CT:13449007|MONDO:MONDO:0024550,MedGen:C4281559,OMIM:305620;CLNHGVS=NC_000023.11:g.154371169G>A;CLNREVSTAT=criteria_provided,_single_submitter;CLNSIG=Uncertain_significance;CLNVC=single_nucleotide_variant;CLNVCSO=SO:0001483;GENEINFO=FLNA:2316;MC=SO:0001583|missense_variant;ORIGIN=1;RS=782637786;Pangolin=ENSG00000196924.18|46:0.0|-1:-0.0
chrX	154371170	263897	C	G	.	.	ALLELEID=259173;CLNDN=Cardiovascular_phenotype;CLNDISDB=MedGen:CN230736;CLNHGVS=NC_000023.11:g.154371170C>G;CLNREVSTAT=criteria_provided,_single_submitter;CLNSIG=Uncertain_significance;CLNVC=single_nucleotide_variant;CLNVCSO=SO:0001483;GENEINFO=FLNA:2316;MC=SO:0001583|missense_variant;ORIGIN=1;RS=886038966;Pangolin=ENSG00000196924.18|-6:0.0|45:-0.0
chrX	154371170	519883	C	T	.	.	ALLELEID=510927;CLNDN=Periventricular_nodular_heterotopia_1|Oto-palato-digital_syndrome,_type_II|Melnick-Needles_syndrome|Frontometaphyseal_dysplasia|Cardiovascular_phenotype;CLNDISDB=MONDO:MONDO:0010233,MedGen:C1848213,OMIM:300049,SNOMED_CT:448227009|MONDO:MONDO:0010571,MedGen:C1844696,OMIM:304120,Orphanet:ORPHA90652,SNOMED_CT:42432003|MONDO:MONDO:0010650,MedGen:C0025237,OMIM:309350,Orphanet:ORPHA2484,SNOMED_CT:13449007|MONDO:MONDO:0015942,MedGen:C0265293,OMIM:PS305620,Orphanet:ORPHA1826,SNOMED_CT:62803002|MedGen:CN230736;CLNHGVS=NC_000023.11:g.154371170C>T;CLNREVSTAT=criteria_provided,_multiple_submitters,_no_conflicts;CLNSIG=Uncertain_significance;CLNVC=single_nucleotide_variant;CLNVCSO=SO:0001483;GENEINFO=FLNA:2316;MC=SO:0001583|missense_variant;ORIGIN=1;RS=886038966;Pangolin=ENSG00000196924.18|45:0.0|-27:-0.0
chrX	154371176	652015	G	A	.	.	ALLELEID=649874;CLNDN=Periventricular_nodular_heterotopia_1|Oto-palato-digital_syndrome,_type_II|Melnick-Needles_syndrome|Frontometaphyseal_dysplasia_1;CLNDISDB=MONDO:MONDO:0010233,MedGen:C1848213,OMIM:300049,SNOMED_CT:448227009|MONDO:MONDO:0010571,MedGen:C1844696,OMIM:304120,Orphanet:ORPHA90652,SNOMED_CT:42432003|MONDO:MONDO:0010650,MedGen:C0025237,OMIM:309350,Orphanet:ORPHA2484,SNOMED_CT:13449007|MONDO:MONDO:0024550,MedGen:C4281559,OMIM:305620;CLNHGVS=NC_000023.11:g.154371176G>A;CLNREVSTAT=criteria_provided,_single_submitter;CLNSIG=Uncertain_significance;CLNVC=single_nucleotide_variant;CLNVCSO=SO:0001483;GENEINFO=FLNA:2316;MC=SO:0001583|missense_variant;ORIGIN=1;RS=1164930154;Pangolin=ENSG00000196924.18|39:0.0|29:-0.0
chrX	154371176	638442	G	C	.	.	ALLELEID=626292;CLNDN=Periventricular_nodular_heterotopia_1|Oto-palato-digital_syndrome,_type_II|Melnick-Needles_syndrome|Frontometaphyseal_dysplasia|FLNA_related_disorders;CLNDISDB=MONDO:MONDO:0010233,MedGen:C1848213,OMIM:300049,SNOMED_CT:448227009|MONDO:MONDO:0010571,MedGen:C1844696,OMIM:304120,Orphanet:ORPHA90652,SNOMED_CT:42432003|MONDO:MONDO:0010650,MedGen:C0025237,OMIM:309350,Orphanet:ORPHA2484,SNOMED_CT:13449007|MONDO:MONDO:0015942,MedGen:C0265293,OMIM:PS305620,Orphanet:ORPHA1826,SNOMED_CT:62803002|MedGen:CN169865;CLNHGVS=NC_000023.11:g.154371176G>C;CLNREVSTAT=criteria_provided,_multiple_submitters,_no_conflicts;CLNSIG=Uncertain_significance;CLNVC=single_nucleotide_variant;CLNVCSO=SO:0001483;GENEINFO=FLNA:2316;MC=SO:0001583|missense_variant;ORIGIN=1;RS=1164930154;Pangolin=ENSG00000196924.18|-32:0.0|39:-0.0
chrX	154371180	211025	G	A	.	.	AF_EXAC=0.0001;ALLELEID=208979;CLNDN=History_of_neurodevelopmental_disorder|not_specified;CLNDISDB=MedGen:C2711754|MedGen:CN169374;CLNHGVS=NC_000023.11:g.154371180G>A;CLNREVSTAT=criteria_provided,_conflicting_interpretations;CLNSIG=Conflicting_interpretations_of_pathogenicity;CLNSIGCONF=Likely_benign(2),Uncertain_significance(1);CLNVC=single_nucleotide_variant;CLNVCSO=SO:0001483;GENEINFO=FLNA:2316;MC=SO:0001819|synonymous_variant;ORIGIN=1;RS=782358007;Pangolin=ENSG00000196924.18|-16:0.0|35:-0.0
chrX	154371181	391884	T	C	.	.	AF_EXAC=0.0;ALLELEID=377982;CLNDN=Periventricular_nodular_heterotopia_1|Oto-palato-digital_syndrome,_type_II|Melnick-Needles_syndrome|Frontometaphyseal_dysplasia|not_specified|not_provided;CLNDISDB=MONDO:MONDO:0010233,MedGen:C1848213,OMIM:300049,SNOMED_CT:448227009|MONDO:MONDO:0010571,MedGen:C1844696,OMIM:304120,Orphanet:ORPHA90652,SNOMED_CT:42432003|MONDO:MONDO:0010650,MedGen:C0025237,OMIM:309350,Orphanet:ORPHA2484,SNOMED_CT:13449007|MONDO:MONDO:0015942,MedGen:C0265293,OMIM:PS305620,Orphanet:ORPHA1826,SNOMED_CT:62803002|MedGen:CN169374|MedGen:CN517202;CLNHGVS=NC_000023.11:g.154371181T>C;CLNREVSTAT=criteria_provided,_conflicting_interpretations;CLNSIG=Conflicting_interpretations_of_pathogenicity;CLNSIGCONF=Likely_benign(1),Uncertain_significance(2);CLNVC=single_nucleotide_variant;CLNVCSO=SO:0001483;GENEINFO=FLNA:2316;MC=SO:0001583|missense_variant;ORIGIN=1;RS=782598729;Pangolin=ENSG00000196924.18|-35:0.0|34:-0.0
chrX	154371185	651279	C	A	.	.	ALLELEID=649875;CLNDN=Periventricular_nodular_heterotopia_1|Oto-palato-digital_syndrome,_type_II|Melnick-Needles_syndrome|Frontometaphyseal_dysplasia_1;CLNDISDB=MONDO:MONDO:0010233,MedGen:C1848213,OMIM:300049,SNOMED_CT:448227009|MONDO:MONDO:0010571,MedGen:C1844696,OMIM:304120,Orphanet:ORPHA90652,SNOMED_CT:42432003|MONDO:MONDO:0010650,MedGen:C0025237,OMIM:309350,Orphanet:ORPHA2484,SNOMED_CT:13449007|MONDO:MONDO:0024550,MedGen:C4281559,OMIM:305620;CLNHGVS=NC_000023.11:g.154371185C>A;CLNREVSTAT=criteria_provided,_single_submitter;CLNSIG=Uncertain_significance;CLNVC=single_nucleotide_variant;CLNVCSO=SO:0001483;GENEINFO=FLNA:2316;MC=SO:0001583|missense_variant;ORIGIN=1;RS=1223954254;Pangolin=ENSG00000196924.18|30:0.0|20:-0.0
chrX	154371196	393067	G	A	.	.	ALLELEID=379124;CLNDN=not_provided;CLNDISDB=MedGen:CN517202;CLNHGVS=NC_000023.11:g.154371196G>A;CLNREVSTAT=criteria_provided,_single_submitter;CLNSIG=Uncertain_significance;CLNVC=single_nucleotide_variant;CLNVCSO=SO:0001483;GENEINFO=FLNA:2316;MC=SO:0001583|missense_variant;ORIGIN=1;RS=1057524770;Pangolin=ENSG00000196924.18|19:0.0|19:-0.0
chrX	154371212	579460	C	A	.	.	ALLELEID=573727;CLNDN=Periventricular_nodular_heterotopia_1|Oto-palato-digital_syndrome,_type_II|Melnick-Needles_syndrome|Frontometaphyseal_dysplasia_1;CLNDISDB=MONDO:MONDO:0010233,MedGen:C1848213,OMIM:300049,SNOMED_CT:448227009|MONDO:MONDO:0010571,MedGen:C1844696,OMIM:304120,Orphanet:ORPHA90652,SNOMED_CT:42432003|MONDO:MONDO:0010650,MedGen:C0025237,OMIM:309350,Orphanet:ORPHA2484,SNOMED_CT:13449007|MONDO:MONDO:0024550,MedGen:C4281559,OMIM:305620;CLNHGVS=NC_000023.11:g.154371212C>A;CLNREVSTAT=criteria_provided,_single_submitter;CLNSIG=Uncertain_significance;CLNVC=single_nucleotide_variant;CLNVCSO=SO:0001483;GENEINFO=FLNA:2316;MC=SO:0001583|missense_variant;ORIGIN=1;RS=868975259;Pangolin=ENSG00000196924.18|3:0.0|25:-0.0
chrX	154371217	643016	T	C	.	.	AF_EXAC=0.0;ALLELEID=649876;CLNDN=Periventricular_nodular_heterotopia_1|Oto-palato-digital_syndrome,_type_II|Melnick-Needles_syndrome|Frontometaphyseal_dysplasia_1;CLNDISDB=MONDO:MONDO:0010233,MedGen:C1848213,OMIM:300049,SNOMED_CT:448227009|MONDO:MONDO:0010571,MedGen:C1844696,OMIM:304120,Orphanet:ORPHA90652,SNOMED_CT:42432003|MONDO:MONDO:0010650,MedGen:C0025237,OMIM:309350,Orphanet:ORPHA2484,SNOMED_CT:13449007|MONDO:MONDO:0024550,MedGen:C4281559,OMIM:305620;CLNHGVS=NC_000023.11:g.154371217T>C;CLNREVSTAT=criteria_provided,_single_submitter;CLNSIG=Uncertain_significance;CLNVC=single_nucleotide_variant;CLNVCSO=SO:0001483;GENEINFO=FLNA:2316;MC=SO:0001583|missense_variant;ORIGIN=1;RS=781988041;Pangolin=ENSG00000196924.18|-9:0.0|-2:-0.01
chrX	154371221	435210	C	A	.	.	ALLELEID=430732;CLNDN=not_specified;CLNDISDB=MedGen:CN169374;CLNHGVS=NC_000023.11:g.154371221C>A;CLNREVSTAT=criteria_provided,_single_submitter;CLNSIG=Uncertain_significance;CLNVC=single_nucleotide_variant;CLNVCSO=SO:0001483;GENEINFO=FLNA:2316;MC=SO:0001583|missense_variant;ORIGIN=1;RS=782292045;Pangolin=ENSG00000196924.18|-6:0.0|-1:-0.0
chrX	154371226	638389	C	G	.	.	ALLELEID=626293;CLNDN=Periventricular_nodular_heterotopia_1|Oto-palato-digital_syndrome,_type_II|Melnick-Needles_syndrome|Frontometaphyseal_dysplasia|FLNA_related_disorders;CLNDISDB=MONDO:MONDO:0010233,MedGen:C1848213,OMIM:300049,SNOMED_CT:448227009|MONDO:MONDO:0010571,MedGen:C1844696,OMIM:304120,Orphanet:ORPHA90652,SNOMED_CT:42432003|MONDO:MONDO:0010650,MedGen:C0025237,OMIM:309350,Orphanet:ORPHA2484,SNOMED_CT:13449007|MONDO:MONDO:0015942,MedGen:C0265293,OMIM:PS305620,Orphanet:ORPHA1826,SNOMED_CT:62803002|MedGen:CN169865;CLNHGVS=NC_000023.11:g.154371226C>G;CLNREVSTAT=criteria_provided,_multiple_submitters,_no_conflicts;CLNSIG=Uncertain_significance;CLNVC=single_nucleotide_variant;CLNVCSO=SO:0001483;GENEINFO=FLNA:2316;MC=SO:0001583|missense_variant;ORIGIN=1;RS=781814342;Pangolin=ENSG00000196924.18|-11:0.0|-21:-0.0
chrX	154371227	533576	G	A	.	.	ALLELEID=534756;CLNDN=Periventricular_nodular_heterotopia_1|Oto-palato-digital_syndrome,_type_II|Melnick-Needles_syndrome|Frontometaphyseal_dysplasia_1;CLNDISDB=MONDO:MONDO:0010233,MedGen:C1848213,OMIM:300049,SNOMED_CT:448227009|MONDO:MONDO:0010571,MedGen:C1844696,OMIM:304120,Orphanet:ORPHA90652,SNOMED_CT:42432003|MONDO:MONDO:0010650,MedGen:C0025237,OMIM:309350,Orphanet:ORPHA2484,SNOMED_CT:13449007|MONDO:MONDO:0024550,MedGen:C4281559,OMIM:305620;CLNHGVS=NC_000023.11:g.154371227G>A;CLNREVSTAT=criteria_provided,_single_submitter;CLNSIG=Uncertain_significance;CLNVC=single_nucleotide_variant;CLNVCSO=SO:0001483;GENEINFO=FLNA:2316;MC=SO:0001583|missense_variant;ORIGIN=1;RS=941318584;Pangolin=ENSG00000196924.18|-12:0.0|48:-0.0
chrX	154371227	1004242	G	C	.	.	ALLELEID=999690;CLNDN=Periventricular_nodular_heterotopia_1|Oto-palato-digital_syndrome,_type_II|Melnick-Needles_syndrome|Frontometaphyseal_dysplasia;CLNDISDB=MONDO:MONDO:0010233,MedGen:C1848213,OMIM:300049,SNOMED_CT:448227009|MONDO:MONDO:0010571,MedGen:C1844696,OMIM:304120,Orphanet:ORPHA90652,SNOMED_CT:42432003|MONDO:MONDO:0010650,MedGen:C0025237,OMIM:309350,Orphanet:ORPHA2484,SNOMED_CT:13449007|MONDO:MONDO:0015942,MedGen:C0265293,OMIM:PS305620,Orphanet:ORPHA1826,SNOMED_CT:62803002;CLNHGVS=NC_000023.11:g.154371227G>C;CLNREVSTAT=criteria_provided,_single_submitter;CLNSIG=Uncertain_significance;CLNVC=single_nucleotide_variant;CLNVCSO=SO:0001483;GENEINFO=FLNA:2316;MC=SO:0001583|missense_variant;ORIGIN=1;Pangolin=ENSG00000196924.18|-19:0.0|-12:-0.0
chrX	154371230	450488	A	G	.	.	ALLELEID=446584;CLNDN=not_provided;CLNDISDB=MedGen:CN517202;CLNHGVS=NC_000023.11:g.154371230A>G;CLNREVSTAT=criteria_provided,_single_submitter;CLNSIG=Uncertain_significance;CLNVC=single_nucleotide_variant;CLNVCSO=SO:0001483;GENEINFO=FLNA:2316;MC=SO:0001583|missense_variant;ORIGIN=1;RS=1557180289;Pangolin=ENSG00000196924.18|45:0.0|-15:-0.0
chrX	154371239	658824	T	C	.	.	ALLELEID=649877;CLNDN=Periventricular_nodular_heterotopia_1|Oto-palato-digital_syndrome,_type_II|Melnick-Needles_syndrome|Frontometaphyseal_dysplasia_1;CLNDISDB=MONDO:MONDO:0010233,MedGen:C1848213,OMIM:300049,SNOMED_CT:448227009|MONDO:MONDO:0010571,MedGen:C1844696,OMIM:304120,Orphanet:ORPHA90652,SNOMED_CT:42432003|MONDO:MONDO:0010650,MedGen:C0025237,OMIM:309350,Orphanet:ORPHA2484,SNOMED_CT:13449007|MONDO:MONDO:0024550,MedGen:C4281559,OMIM:305620;CLNHGVS=NC_000023.11:g.154371239T>C;CLNREVSTAT=criteria_provided,_single_submitter;CLNSIG=Uncertain_significance;CLNVC=single_nucleotide_variant;CLNVCSO=SO:0001483;GENEINFO=FLNA:2316;MC=SO:0001583|missense_variant;ORIGIN=1;RS=1430045418;Pangolin=ENSG00000196924.18|-24:0.0|-2:-0.0
chrX	154371364	213488	G	T	.	.	ALLELEID=210542;CLNDN=not_provided;CLNDISDB=MedGen:CN517202;CLNHGVS=NC_000023.11:g.154371364G>T;CLNREVSTAT=criteria_provided,_single_submitter;CLNSIG=Uncertain_significance;CLNVC=single_nucleotide_variant;CLNVCSO=SO:0001483;GENEINFO=FLNA:2316;MC=SO:0001627|intron_variant;ORIGIN=1;RS=863223627;Pangolin=ENSG00000196924.18|-42:0.04|-3:-0.35
chrX	154379478	193046	A	C	.	.	ALLELEID=190211;CLNDN=not_provided;CLNDISDB=MedGen:CN517202;CLNHGVS=NC_000023.11:g.154379478A>C;CLNREVSTAT=criteria_provided,_single_submitter;CLNSIG=Uncertain_significance;CLNVC=single_nucleotide_variant;CLNVCSO=SO:0001483;GENEINFO=EMD:2010;MC=SO:0001623|5_prime_UTR_variant;ORIGIN=1;RS=797044612;Pangolin=ENSG00000102119.11|-40:0.0|-35:-0.0
chrX	154379496	290626	C	T	.	.	AF_EXAC=8e-05;ALLELEID=274863;CLNDN=Emery-Dreifuss_muscular_dystrophy_1,_X-linked|not_specified|not_provided;CLNDISDB=MONDO:MONDO:0010680,MedGen:C0751337,OMIM:310300,Orphanet:ORPHA98863,SNOMED_CT:784352007|MedGen:CN169374|MedGen:CN517202;CLNHGVS=NC_000023.11:g.154379496C>T;CLNREVSTAT=criteria_provided,_conflicting_interpretations;CLNSIG=Conflicting_interpretations_of_pathogenicity;CLNSIGCONF=Likely_benign(2),Uncertain_significance(1);CLNVC=single_nucleotide_variant;CLNVCSO=SO:0001483;GENEINFO=EMD:2010;MC=SO:0001819|synonymous_variant;ORIGIN=1;RS=782011714;Pangolin=ENSG00000102119.11|5:0.02|41:-0.02
chrX	154379503	978372	C	T	.	.	ALLELEID=966495;CLNDN=Dilated_cardiomyopathy_1A;CLNDISDB=MONDO:MONDO:0007269,MedGen:C1449563,OMIM:115200,Orphanet:ORPHA300751;CLNHGVS=NC_000023.11:g.154379503C>T;CLNREVSTAT=criteria_provided,_single_submitter;CLNSIG=Uncertain_significance;CLNVC=single_nucleotide_variant;CLNVCSO=SO:0001483;CLNVI=Molecular_Diagnostic_Laboratory_for_Inherited_Cardiovascular_Disease,Montreal_Heart_Institute:955002;GENEINFO=EMD:2010;MC=SO:0001583|missense_variant;ORIGIN=1;Pangolin=ENSG00000102119.11|-2:0.01|34:-0.01
chrX	154379504	201778	T	A	.	.	ALLELEID=198539;CLNDN=not_provided;CLNDISDB=MedGen:CN517202;CLNHGVS=NC_000023.11:g.154379504T>A;CLNREVSTAT=criteria_provided,_single_submitter;CLNSIG=Uncertain_significance;CLNVC=single_nucleotide_variant;CLNVCSO=SO:0001483;GENEINFO=EMD:2010;MC=SO:0001583|missense_variant;ORIGIN=1;RS=794729016;Pangolin=ENSG00000102119.11|33:0.01|33:-0.0
chrX	154379507	222597	C	G	.	.	ALLELEID=224584;CLNDN=Primary_dilated_cardiomyopathy;CLNDISDB=EFO:EFO_0000407,Human_Phenotype_Ontology:HP:0001644,Human_Phenotype_Ontology:HP:0001725,Human_Phenotype_Ontology:HP:0005159,Human_Phenotype_Ontology:HP:0200130,MONDO:MONDO:0005021,MeSH:D002311,MedGen:C0007193,Orphanet:ORPHA217604,SNOMED_CT:195021004,SNOMED_CT:399020009;CLNHGVS=NC_000023.11:g.154379507C>G;CLNREVSTAT=criteria_provided,_single_submitter;CLNSIG=Uncertain_significance;CLNVC=single_nucleotide_variant;CLNVCSO=SO:0001483;GENEINFO=EMD:2010;MC=SO:0001583|missense_variant;ORIGIN=1;RS=869025400;Pangolin=ENSG00000102119.11|50:0.0|30:-0.03
chrX	154379515	1060231	G	A	.	.	ALLELEID=1052352;CLNDN=Emery-Dreifuss_muscular_dystrophy_1,_X-linked;CLNDISDB=MONDO:MONDO:0010680,MedGen:C0751337,OMIM:310300,Orphanet:ORPHA98863,SNOMED_CT:784352007;CLNHGVS=NC_000023.11:g.154379515G>A;CLNREVSTAT=criteria_provided,_single_submitter;CLNSIG=Uncertain_significance;CLNVC=single_nucleotide_variant;CLNVCSO=SO:0001483;GENEINFO=EMD:2010;MC=SO:0001583|missense_variant;ORIGIN=1;Pangolin=ENSG00000102119.11|47:0.01|22:-0.02
chrX	154379549	201779	C	T	.	.	ALLELEID=198540;CLNDN=Emery-Dreifuss_muscular_dystrophy_1,_X-linked|not_provided;CLNDISDB=MONDO:MONDO:0010680,MedGen:C0751337,OMIM:310300,Orphanet:ORPHA98863,SNOMED_CT:784352007|MedGen:CN517202;CLNHGVS=NC_000023.11:g.154379549C>T;CLNREVSTAT=criteria_provided,_multiple_submitters,_no_conflicts;CLNSIG=Uncertain_significance;CLNVC=single_nucleotide_variant;CLNVCSO=SO:0001483;GENEINFO=EMD:2010;MC=SO:0001583|missense_variant;ORIGIN=1;RS=794729017;Pangolin=ENSG00000102119.11|13:0.03|-12:-0.11
chrX	154379554	179103	G	A	.	.	ALLELEID=178262;CLNDN=Emery-Dreifuss_muscular_dystrophy_1,_X-linked|not_specified;CLNDISDB=MONDO:MONDO:0010680,MedGen:C0751337,OMIM:310300,Orphanet:ORPHA98863,SNOMED_CT:784352007|MedGen:CN169374;CLNHGVS=NC_000023.11:g.154379554G>A;CLNREVSTAT=criteria_provided,_multiple_submitters,_no_conflicts;CLNSIG=Uncertain_significance;CLNVC=single_nucleotide_variant;CLNVCSO=SO:0001483;GENEINFO=EMD:2010;MC=SO:0001583|missense_variant;ORIGIN=1;RS=727504628;Pangolin=ENSG00000102119.11|1:0.01|-17:-0.14
chrX	154379557	234992	C	A	.	.	ALLELEID=236821;CLNDN=Emery-Dreifuss_muscular_dystrophy_1,_X-linked|not_specified;CLNDISDB=MONDO:MONDO:0010680,MedGen:C0751337,OMIM:310300,Orphanet:ORPHA98863,SNOMED_CT:784352007|MedGen:CN169374;CLNHGVS=NC_000023.11:g.154379557C>A;CLNREVSTAT=criteria_provided,_single_submitter;CLNSIG=Uncertain_significance;CLNVC=single_nucleotide_variant;CLNVCSO=SO:0001483;GENEINFO=EMD:2010;MC=SO:0001583|missense_variant;ORIGIN=1;RS=876661346;Pangolin=ENSG00000102119.11|5:0.03|-20:-0.04
chrX	154379558	1027338	C	T	.	.	ALLELEID=1014834;CLNDN=Emery-Dreifuss_muscular_dystrophy_1,_X-linked;CLNDISDB=MONDO:MONDO:0010680,MedGen:C0751337,OMIM:310300,Orphanet:ORPHA98863,SNOMED_CT:784352007;CLNHGVS=NC_000023.11:g.154379558C>T;CLNREVSTAT=criteria_provided,_single_submitter;CLNSIG=Uncertain_significance;CLNVC=single_nucleotide_variant;CLNVCSO=SO:0001483;GENEINFO=EMD:2010;MC=SO:0001583|missense_variant;ORIGIN=1;Pangolin=ENSG00000102119.11|4:0.07|1:-0.0
chrX	154379561	179659	T	C	.	.	ALLELEID=178291;CLNDN=Emery-Dreifuss_muscular_dystrophy_1,_X-linked|not_specified;CLNDISDB=MONDO:MONDO:0010680,MedGen:C0751337,OMIM:310300,Orphanet:ORPHA98863,SNOMED_CT:784352007|MedGen:CN169374;CLNHGVS=NC_000023.11:g.154379561T>C;CLNREVSTAT=criteria_provided,_multiple_submitters,_no_conflicts;CLNSIG=Uncertain_significance;CLNVC=single_nucleotide_variant;CLNVCSO=SO:0001483;GENEINFO=EMD:2010;MC=SO:0001583|missense_variant;ORIGIN=1;RS=727505029;Pangolin=ENSG00000102119.11|1:0.11|-24:-0.1
chrX	154379570	283289	C	A	.	.	ALLELEID=267526;CLNDN=not_provided;CLNDISDB=MedGen:CN517202;CLNHGVS=NC_000023.11:g.154379570C>A;CLNREVSTAT=criteria_provided,_single_submitter;CLNSIG=Uncertain_significance;CLNVC=single_nucleotide_variant;CLNVCSO=SO:0001483;GENEINFO=EMD:2010;MC=SO:0001627|intron_variant;ORIGIN=1;RS=376569563;Pangolin=ENSG00000102119.11|-4:0.02|-8:-0.32
chrX	154379690	531735	G	A	.	.	ALLELEID=534737;CLNDN=Emery-Dreifuss_muscular_dystrophy_1,_X-linked;CLNDISDB=MONDO:MONDO:0010680,MedGen:C0751337,OMIM:310300,Orphanet:ORPHA98863,SNOMED_CT:784352007;CLNHGVS=NC_000023.11:g.154379690G>A;CLNREVSTAT=criteria_provided,_single_submitter;CLNSIG=Uncertain_significance;CLNVC=single_nucleotide_variant;CLNVCSO=SO:0001483;GENEINFO=EMD:2010;MC=SO:0001583|missense_variant;ORIGIN=1;RS=781978021;Pangolin=ENSG00000102119.11|13:0.1|0:-0.02
chrX	154379692	999637	T	C	.	.	ALLELEID=999691;CLNDN=Emery-Dreifuss_muscular_dystrophy_1,_X-linked;CLNDISDB=MONDO:MONDO:0010680,MedGen:C0751337,OMIM:310300,Orphanet:ORPHA98863,SNOMED_CT:784352007;CLNHGVS=NC_000023.11:g.154379692T>C;CLNREVSTAT=criteria_provided,_single_submitter;CLNSIG=Uncertain_significance;CLNVC=single_nucleotide_variant;CLNVCSO=SO:0001483;GENEINFO=EMD:2010;MC=SO:0001583|missense_variant;ORIGIN=1;Pangolin=ENSG00000102119.11|11:0.01|-2:-0.01
chrX	154379710	201780	G	A	.	.	AF_EXAC=1e-05;ALLELEID=198541;CLNDN=Emery-Dreifuss_muscular_dystrophy_1,_X-linked;CLNDISDB=MONDO:MONDO:0010680,MedGen:C0751337,OMIM:310300,Orphanet:ORPHA98863,SNOMED_CT:784352007;CLNHGVS=NC_000023.11:g.154379710G>A;CLNREVSTAT=criteria_provided,_single_submitter;CLNSIG=Uncertain_significance;CLNVC=single_nucleotide_variant;CLNVCSO=SO:0001483;GENEINFO=EMD:2010;MC=SO:0001583|missense_variant;ORIGIN=1;RS=782222974;Pangolin=ENSG00000102119.11|-7:0.02|6:-0.01
chrX	154379717	426553	A	T	.	.	ALLELEID=415752;CLNDN=Emery-Dreifuss_muscular_dystrophy_1,_X-linked|not_provided;CLNDISDB=MONDO:MONDO:0010680,MedGen:C0751337,OMIM:310300,Orphanet:ORPHA98863,SNOMED_CT:784352007|MedGen:CN517202;CLNHGVS=NC_000023.11:g.154379717A>T;CLNREVSTAT=criteria_provided,_multiple_submitters,_no_conflicts;CLNSIG=Uncertain_significance;CLNVC=single_nucleotide_variant;CLNVCSO=SO:0001483;GENEINFO=EMD:2010;MC=SO:0001583|missense_variant;ORIGIN=1;RS=1085307681;Pangolin=ENSG00000102119.11|-1:0.02|-14:-0.02
chrX	154379719	201782	ATCT	A	.	.	ALLELEID=198542;CLNDN=not_provided;CLNDISDB=MedGen:CN517202;CLNHGVS=NC_000023.11:g.154379722_154379724del;CLNREVSTAT=criteria_provided,_multiple_submitters,_no_conflicts;CLNSIG=Uncertain_significance;CLNVC=Deletion;CLNVCSO=SO:0000159;GENEINFO=EMD:2010;MC=SO:0001822|inframe_deletion;ORIGIN=1;RS=781959238;Pangolin=ENSG00000102119.11|-16:0.01|-29:-0.02
chrX	154379725	942165	G	C	.	.	ALLELEID=939502;CLNDN=Emery-Dreifuss_muscular_dystrophy_1,_X-linked;CLNDISDB=MONDO:MONDO:0010680,MedGen:C0751337,OMIM:310300,Orphanet:ORPHA98863,SNOMED_CT:784352007;CLNHGVS=NC_000023.11:g.154379725G>C;CLNREVSTAT=criteria_provided,_single_submitter;CLNSIG=Uncertain_significance;CLNVC=single_nucleotide_variant;CLNVCSO=SO:0001483;GENEINFO=EMD:2010;MC=SO:0001583|missense_variant;ORIGIN=1;Pangolin=ENSG00000102119.11|3:0.0|1:-0.01
chrX	154379735	618081	C	G	.	.	ALLELEID=610205;CLNDN=not_provided;CLNDISDB=MedGen:CN517202;CLNHGVS=NC_000023.11:g.154379735C>G;CLNREVSTAT=criteria_provided,_single_submitter;CLNSIG=Uncertain_significance;CLNVC=single_nucleotide_variant;CLNVCSO=SO:0001483;CLNVI=ARUP_Laboratories,_Molecular_Genetics_and_Genomics,ARUP_Laboratories:202063;GENEINFO=EMD:2010;MC=SO:0001583|missense_variant;ORIGIN=1;RS=1569552081;Pangolin=ENSG00000102119.11|-45:0.0|-9:-0.01
chrX	154379743	864177	C	T	.	.	ALLELEID=849827;CLNDN=Emery-Dreifuss_muscular_dystrophy_1,_X-linked;CLNDISDB=MONDO:MONDO:0010680,MedGen:C0751337,OMIM:310300,Orphanet:ORPHA98863,SNOMED_CT:784352007;CLNHGVS=NC_000023.11:g.154379743C>T;CLNREVSTAT=criteria_provided,_single_submitter;CLNSIG=Uncertain_significance;CLNVC=single_nucleotide_variant;CLNVCSO=SO:0001483;GENEINFO=EMD:2010;MC=SO:0001583|missense_variant;ORIGIN=1;Pangolin=ENSG00000102119.11|-2:0.03|-40:-0.01
chrX	154379751	500783	C	G	.	.	ALLELEID=492207;CLNDN=not_provided;CLNDISDB=MedGen:CN517202;CLNHGVS=NC_000023.11:g.154379751C>G;CLNREVSTAT=criteria_provided,_single_submitter;CLNSIG=Uncertain_significance;CLNVC=single_nucleotide_variant;CLNVCSO=SO:0001483;GENEINFO=EMD:2010;MC=SO:0001819|synonymous_variant;ORIGIN=1;RS=200537612;Pangolin=ENSG00000102119.11|-48:0.0|-25:-0.01
chrX	154379751	42271	C	T	.	.	AF_ESP=0.00339;AF_EXAC=0.00099;AF_TGP=0.00212;ALLELEID=51441;CLNDN=Cardiomyopathy|Emery-Dreifuss_muscular_dystrophy_1,_X-linked|not_specified|Cardiovascular_phenotype;CLNDISDB=Human_Phenotype_Ontology:HP:0001638,MONDO:MONDO:0004994,MedGen:C0878544,Orphanet:ORPHA167848,SNOMED_CT:85898001|MONDO:MONDO:0010680,MedGen:C0751337,OMIM:310300,Orphanet:ORPHA98863,SNOMED_CT:784352007|MedGen:CN169374|MedGen:CN230736;CLNHGVS=NC_000023.11:g.154379751C>T;CLNREVSTAT=criteria_provided,_conflicting_interpretations;CLNSIG=Conflicting_interpretations_of_pathogenicity;CLNSIGCONF=Benign(4),Likely_benign(2),Uncertain_significance(1);CLNVC=single_nucleotide_variant;CLNVCSO=SO:0001483;GENEINFO=EMD:2010;MC=SO:0001819|synonymous_variant;ORIGIN=1;RS=200537612;Pangolin=ENSG00000102119.11|12:0.0|-48:-0.01
chrX	154379756	285164	C	A	.	.	AF_EXAC=1e-05;ALLELEID=269401;CLNDN=Emery-Dreifuss_muscular_dystrophy_1,_X-linked|not_provided;CLNDISDB=MONDO:MONDO:0010680,MedGen:C0751337,OMIM:310300,Orphanet:ORPHA98863,SNOMED_CT:784352007|MedGen:CN517202;CLNHGVS=NC_000023.11:g.154379756C>A;CLNREVSTAT=criteria_provided,_multiple_submitters,_no_conflicts;CLNSIG=Uncertain_significance;CLNVC=single_nucleotide_variant;CLNVCSO=SO:0001483;GENEINFO=EMD:2010;MC=SO:0001583|missense_variant;ORIGIN=1;RS=782021157;Pangolin=ENSG00000102119.11|38:0.0|-30:-0.01
chrX	154379773	379342	G	A	.	.	ALLELEID=377994;CLNDN=Emery-Dreifuss_muscular_dystrophy_1,_X-linked|not_provided;CLNDISDB=MONDO:MONDO:0010680,MedGen:C0751337,OMIM:310300,Orphanet:ORPHA98863,SNOMED_CT:784352007|MedGen:CN517202;CLNHGVS=NC_000023.11:g.154379773G>A;CLNREVSTAT=criteria_provided,_multiple_submitters,_no_conflicts;CLNSIG=Uncertain_significance;CLNVC=single_nucleotide_variant;CLNVCSO=SO:0001483;GENEINFO=EMD:2010;MC=SO:0001583|missense_variant;ORIGIN=1;RS=1057520579;Pangolin=ENSG00000102119.11|-47:0.01|18:-0.0
chrX	154379774	626853	C	T	.	.	AF_EXAC=1e-05;ALLELEID=615180;CLNDN=Cardiomyopathy;CLNDISDB=Human_Phenotype_Ontology:HP:0001638,MONDO:MONDO:0004994,MedGen:C0878544,Orphanet:ORPHA167848,SNOMED_CT:85898001;CLNHGVS=NC_000023.11:g.154379774C>T;CLNREVSTAT=criteria_provided,_single_submitter;CLNSIG=Uncertain_significance;CLNVC=single_nucleotide_variant;CLNVCSO=SO:0001483;GENEINFO=EMD:2010;MC=SO:0001583|missense_variant;ORIGIN=1;RS=781840855;Pangolin=ENSG00000102119.11|13:0.0|-48:-0.0
chrX	154379775	500939	C	T	.	.	AF_EXAC=1e-05;ALLELEID=492363;CLNDN=not_provided;CLNDISDB=MedGen:CN517202;CLNHGVS=NC_000023.11:g.154379775C>T;CLNREVSTAT=criteria_provided,_single_submitter;CLNSIG=Uncertain_significance;CLNVC=single_nucleotide_variant;CLNVCSO=SO:0001483;GENEINFO=EMD:2010;MC=SO:0001819|synonymous_variant;ORIGIN=1;RS=782087009;Pangolin=ENSG00000102119.11|-49:0.01|19:-0.01
chrX	154379778	382174	C	T	.	.	ALLELEID=379992;CLNDN=not_specified|not_provided;CLNDISDB=MedGen:CN169374|MedGen:CN517202;CLNHGVS=NC_000023.11:g.154379778C>T;CLNREVSTAT=criteria_provided,_conflicting_interpretations;CLNSIG=Conflicting_interpretations_of_pathogenicity;CLNSIGCONF=Likely_benign(1),Uncertain_significance(1);CLNVC=single_nucleotide_variant;CLNVCSO=SO:0001483;GENEINFO=EMD:2010;MC=SO:0001819|synonymous_variant;ORIGIN=1;RS=900267221;Pangolin=ENSG00000102119.11|9:0.0|16:-0.01
chrX	154379783	1056143	A	G	.	.	ALLELEID=1052353;CLNDN=Emery-Dreifuss_muscular_dystrophy_1,_X-linked;CLNDISDB=MONDO:MONDO:0010680,MedGen:C0751337,OMIM:310300,Orphanet:ORPHA98863,SNOMED_CT:784352007;CLNHGVS=NC_000023.11:g.154379783A>G;CLNREVSTAT=criteria_provided,_single_submitter;CLNSIG=Uncertain_significance;CLNVC=single_nucleotide_variant;CLNVCSO=SO:0001483;GENEINFO=EMD:2010;MC=SO:0001583|missense_variant;ORIGIN=1;Pangolin=ENSG00000102119.11|-1:0.0|11:-0.01
chrX	154379787	936526	C	G	.	.	ALLELEID=939503;CLNDN=Emery-Dreifuss_muscular_dystrophy_1,_X-linked;CLNDISDB=MONDO:MONDO:0010680,MedGen:C0751337,OMIM:310300,Orphanet:ORPHA98863,SNOMED_CT:784352007;CLNHGVS=NC_000023.11:g.154379787C>G;CLNREVSTAT=criteria_provided,_single_submitter;CLNSIG=Uncertain_significance;CLNVC=single_nucleotide_variant;CLNVCSO=SO:0001483;GENEINFO=EMD:2010;MC=SO:0001583|missense_variant;ORIGIN=1;Pangolin=ENSG00000102119.11|-1:0.06|7:-0.03
chrX	154379942	531736	A	G	.	.	ALLELEID=534655;CLNDN=Emery-Dreifuss_muscular_dystrophy_1,_X-linked;CLNDISDB=MONDO:MONDO:0010680,MedGen:C0751337,OMIM:310300,Orphanet:ORPHA98863,SNOMED_CT:784352007;CLNHGVS=NC_000023.11:g.154379942A>G;CLNREVSTAT=criteria_provided,_single_submitter;CLNSIG=Uncertain_significance;CLNVC=single_nucleotide_variant;CLNVCSO=SO:0001483;GENEINFO=EMD:2010;MC=SO:0001583|missense_variant;ORIGIN=1;RS=1557182355;Pangolin=ENSG00000102119.11|30:0.0|-24:-0.01
chrX	154379946	949967	G	C	.	.	ALLELEID=929628;CLNDN=Emery-Dreifuss_muscular_dystrophy_1,_X-linked;CLNDISDB=MONDO:MONDO:0010680,MedGen:C0751337,OMIM:310300,Orphanet:ORPHA98863,SNOMED_CT:784352007;CLNHGVS=NC_000023.11:g.154379946G>C;CLNREVSTAT=criteria_provided,_single_submitter;CLNSIG=Uncertain_significance;CLNVC=single_nucleotide_variant;CLNVCSO=SO:0001483;GENEINFO=EMD:2010;MC=SO:0001583|missense_variant;ORIGIN=1;Pangolin=ENSG00000102119.11|12:0.06|-4:-0.0
chrX	154379962	1059971	G	T	.	.	ALLELEID=1052354;CLNDN=Emery-Dreifuss_muscular_dystrophy_1,_X-linked;CLNDISDB=MONDO:MONDO:0010680,MedGen:C0751337,OMIM:310300,Orphanet:ORPHA98863,SNOMED_CT:784352007;CLNHGVS=NC_000023.11:g.154379962G>T;CLNREVSTAT=criteria_provided,_single_submitter;CLNSIG=Uncertain_significance;CLNVC=single_nucleotide_variant;CLNVCSO=SO:0001483;GENEINFO=EMD:2010;MC=SO:0001583|missense_variant;ORIGIN=1;Pangolin=ENSG00000102119.11|-2:0.09|-44:-0.0
chrX	154379969	201783	A	T	.	.	ALLELEID=198544;CLNDN=not_provided;CLNDISDB=MedGen:CN517202;CLNHGVS=NC_000023.11:g.154379969A>T;CLNREVSTAT=criteria_provided,_multiple_submitters,_no_conflicts;CLNSIG=Uncertain_significance;CLNVC=single_nucleotide_variant;CLNVCSO=SO:0001483;GENEINFO=EMD:2010;MC=SO:0001583|missense_variant;ORIGIN=1;RS=794729021;Pangolin=ENSG00000102119.11|-2:0.0|-11:-0.0
chrX	154379983	435058	C	T	.	.	ALLELEID=430733;CLNDN=Emery-Dreifuss_muscular_dystrophy_1,_X-linked|not_specified;CLNDISDB=MONDO:MONDO:0010680,MedGen:C0751337,OMIM:310300,Orphanet:ORPHA98863,SNOMED_CT:784352007|MedGen:CN169374;CLNHGVS=NC_000023.11:g.154379983C>T;CLNREVSTAT=criteria_provided,_multiple_submitters,_no_conflicts;CLNSIG=Uncertain_significance;CLNVC=single_nucleotide_variant;CLNVCSO=SO:0001483;GENEINFO=EMD:2010;MC=SO:0001583|missense_variant;ORIGIN=1;RS=1557182365;Pangolin=ENSG00000102119.11|6:0.0|-41:-0.0
chrX	154379996	1022207	A	G	.	.	ALLELEID=1014835;CLNDN=Emery-Dreifuss_muscular_dystrophy_1,_X-linked;CLNDISDB=MONDO:MONDO:0010680,MedGen:C0751337,OMIM:310300,Orphanet:ORPHA98863,SNOMED_CT:784352007;CLNHGVS=NC_000023.11:g.154379996A>G;CLNREVSTAT=criteria_provided,_single_submitter;CLNSIG=Uncertain_significance;CLNVC=single_nucleotide_variant;CLNVCSO=SO:0001483;GENEINFO=EMD:2010;MC=SO:0001583|missense_variant;ORIGIN=1;Pangolin=ENSG00000102119.11|-24:0.0|23:-0.03
chrX	154379997	500679	C	T	.	.	AF_ESP=9e-05;AF_EXAC=1e-05;ALLELEID=492103;CLNDN=Emery-Dreifuss_muscular_dystrophy_1,_X-linked|not_provided;CLNDISDB=MONDO:MONDO:0010680,MedGen:C0751337,OMIM:310300,Orphanet:ORPHA98863,SNOMED_CT:784352007|MedGen:CN517202;CLNHGVS=NC_000023.11:g.154379997C>T;CLNREVSTAT=criteria_provided,_conflicting_interpretations;CLNSIG=Conflicting_interpretations_of_pathogenicity;CLNSIGCONF=Likely_benign(1),Uncertain_significance(1);CLNVC=single_nucleotide_variant;CLNVCSO=SO:0001483;GENEINFO=EMD:2010;MC=SO:0001819|synonymous_variant;ORIGIN=1;RS=150757295;Pangolin=ENSG00000102119.11|-25:0.0|22:-0.01
chrX	154380235	581761	C	G	.	.	ALLELEID=573733;CLNDN=Emery-Dreifuss_muscular_dystrophy_1,_X-linked;CLNDISDB=MONDO:MONDO:0010680,MedGen:C0751337,OMIM:310300,Orphanet:ORPHA98863,SNOMED_CT:784352007;CLNHGVS=NC_000023.11:g.154380235C>G;CLNREVSTAT=criteria_provided,_single_submitter;CLNSIG=Uncertain_significance;CLNVC=single_nucleotide_variant;CLNVCSO=SO:0001483;GENEINFO=EMD:2010;MC=SO:0001819|synonymous_variant;ORIGIN=1;RS=1201464258;Pangolin=ENSG00000102119.11|42:0.05|-1:-0.05
chrX	154380239	840117	A	G	.	.	ALLELEID=849828;CLNDN=Emery-Dreifuss_muscular_dystrophy_1,_X-linked;CLNDISDB=MONDO:MONDO:0010680,MedGen:C0751337,OMIM:310300,Orphanet:ORPHA98863,SNOMED_CT:784352007;CLNHGVS=NC_000023.11:g.154380239A>G;CLNREVSTAT=criteria_provided,_single_submitter;CLNSIG=Uncertain_significance;CLNVC=single_nucleotide_variant;CLNVCSO=SO:0001483;GENEINFO=EMD:2010;MC=SO:0001583|missense_variant;ORIGIN=1;Pangolin=ENSG00000102119.11|0:0.0|38:-0.06
chrX	154380240	42272	A	G	.	.	AF_ESP=9e-05;AF_EXAC=0.00022;ALLELEID=51442;CLNDN=Cardiomyopathy|Emery-Dreifuss_muscular_dystrophy_1,_X-linked|not_specified|not_provided;CLNDISDB=Human_Phenotype_Ontology:HP:0001638,MONDO:MONDO:0004994,MedGen:C0878544,Orphanet:ORPHA167848,SNOMED_CT:85898001|MONDO:MONDO:0010680,MedGen:C0751337,OMIM:310300,Orphanet:ORPHA98863,SNOMED_CT:784352007|MedGen:CN169374|MedGen:CN517202;CLNHGVS=NC_000023.11:g.154380240A>G;CLNREVSTAT=criteria_provided,_conflicting_interpretations;CLNSIG=Conflicting_interpretations_of_pathogenicity;CLNSIGCONF=Benign(1),Likely_benign(3),Uncertain_significance(2);CLNVC=single_nucleotide_variant;CLNVCSO=SO:0001483;CLNVI=ARUP_Laboratories,_Molecular_Genetics_and_Genomics,ARUP_Laboratories:169369;GENEINFO=EMD:2010;MC=SO:0001583|missense_variant;ORIGIN=1;RS=137977232;Pangolin=ENSG00000102119.11|1:0.42|37:-0.07
chrX	154380263	290505	T	C	.	.	AF_EXAC=1e-05;ALLELEID=274742;CLNDN=Emery-Dreifuss_muscular_dystrophy_1,_X-linked|not_provided;CLNDISDB=MONDO:MONDO:0010680,MedGen:C0751337,OMIM:310300,Orphanet:ORPHA98863,SNOMED_CT:784352007|MedGen:CN517202;CLNHGVS=NC_000023.11:g.154380263T>C;CLNREVSTAT=criteria_provided,_multiple_submitters,_no_conflicts;CLNSIG=Uncertain_significance;CLNVC=single_nucleotide_variant;CLNVCSO=SO:0001483;GENEINFO=EMD:2010;MC=SO:0001583|missense_variant;ORIGIN=1;RS=781835089;Pangolin=ENSG00000102119.11|50:0.0|14:-0.04
chrX	154380311	1015589	A	T	.	.	ALLELEID=1014836;CLNDN=Emery-Dreifuss_muscular_dystrophy_1,_X-linked;CLNDISDB=MONDO:MONDO:0010680,MedGen:C0751337,OMIM:310300,Orphanet:ORPHA98863,SNOMED_CT:784352007;CLNHGVS=NC_000023.11:g.154380311A>T;CLNREVSTAT=criteria_provided,_single_submitter;CLNSIG=Uncertain_significance;CLNVC=single_nucleotide_variant;CLNVCSO=SO:0001483;GENEINFO=EMD:2010;MC=SO:0001583|missense_variant;ORIGIN=1;Pangolin=ENSG00000102119.11|34:0.0|2:-0.01
chrX	154380318	1003106	T	G	.	.	ALLELEID=999692;CLNDN=Emery-Dreifuss_muscular_dystrophy_1,_X-linked;CLNDISDB=MONDO:MONDO:0010680,MedGen:C0751337,OMIM:310300,Orphanet:ORPHA98863,SNOMED_CT:784352007;CLNHGVS=NC_000023.11:g.154380318T>G;CLNREVSTAT=criteria_provided,_single_submitter;CLNSIG=Uncertain_significance;CLNVC=single_nucleotide_variant;CLNVCSO=SO:0001483;GENEINFO=EMD:2010;MC=SO:0001583|missense_variant;ORIGIN=1;Pangolin=ENSG00000102119.11|-41:0.01|27:-0.0
chrX	154380320	691720	C	T	.	.	ALLELEID=679482;CLNDN=Cardiomyopathy;CLNDISDB=Human_Phenotype_Ontology:HP:0001638,MONDO:MONDO:0004994,MedGen:C0878544,Orphanet:ORPHA167848,SNOMED_CT:85898001;CLNHGVS=NC_000023.11:g.154380320C>T;CLNREVSTAT=criteria_provided,_single_submitter;CLNSIG=Uncertain_significance;CLNVC=single_nucleotide_variant;CLNVCSO=SO:0001483;GENEINFO=EMD:2010;MC=SO:0001583|missense_variant;ORIGIN=1;RS=781847968;Pangolin=ENSG00000102119.11|25:0.01|-43:-0.0
chrX	154380321	531733	G	A	.	.	AF_EXAC=2e-05;ALLELEID=534658;CLNDN=Emery-Dreifuss_muscular_dystrophy_1,_X-linked;CLNDISDB=MONDO:MONDO:0010680,MedGen:C0751337,OMIM:310300,Orphanet:ORPHA98863,SNOMED_CT:784352007;CLNHGVS=NC_000023.11:g.154380321G>A;CLNREVSTAT=criteria_provided,_single_submitter;CLNSIG=Uncertain_significance;CLNVC=single_nucleotide_variant;CLNVCSO=SO:0001483;GENEINFO=EMD:2010;MC=SO:0001583|missense_variant;ORIGIN=1;RS=782201984;Pangolin=ENSG00000102119.11|24:0.01|-44:-0.0
chrX	154380323	423352	C	A	.	.	AF_EXAC=1e-05;ALLELEID=411198;CLNDN=Emery-Dreifuss_muscular_dystrophy_1,_X-linked|not_provided;CLNDISDB=MONDO:MONDO:0010680,MedGen:C0751337,OMIM:310300,Orphanet:ORPHA98863,SNOMED_CT:784352007|MedGen:CN517202;CLNHGVS=NC_000023.11:g.154380323C>A;CLNREVSTAT=criteria_provided,_multiple_submitters,_no_conflicts;CLNSIG=Uncertain_significance;CLNVC=single_nucleotide_variant;CLNVCSO=SO:0001483;GENEINFO=EMD:2010;MC=SO:0001583|missense_variant;ORIGIN=1;RS=398123157;Pangolin=ENSG00000102119.11|1:0.02|-46:-0.01
chrX	154380327	518731	C	T	.	.	AF_EXAC=1e-05;ALLELEID=510929;CLNDN=Emery-Dreifuss_muscular_dystrophy_1,_X-linked|Cardiovascular_phenotype;CLNDISDB=MONDO:MONDO:0010680,MedGen:C0751337,OMIM:310300,Orphanet:ORPHA98863,SNOMED_CT:784352007|MedGen:CN230736;CLNHGVS=NC_000023.11:g.154380327C>T;CLNREVSTAT=criteria_provided,_multiple_submitters,_no_conflicts;CLNSIG=Uncertain_significance;CLNVC=single_nucleotide_variant;CLNVCSO=SO:0001483;GENEINFO=EMD:2010;MC=SO:0001583|missense_variant;ORIGIN=1;RS=782038352;Pangolin=ENSG00000102119.11|-3:0.0|-50:-0.03
chrX	154380329	846595	G	A	.	.	ALLELEID=849829;CLNDN=Emery-Dreifuss_muscular_dystrophy_1,_X-linked;CLNDISDB=MONDO:MONDO:0010680,MedGen:C0751337,OMIM:310300,Orphanet:ORPHA98863,SNOMED_CT:784352007;CLNHGVS=NC_000023.11:g.154380329G>A;CLNREVSTAT=criteria_provided,_single_submitter;CLNSIG=Uncertain_significance;CLNVC=single_nucleotide_variant;CLNVCSO=SO:0001483;GENEINFO=EMD:2010;MC=SO:0001583|missense_variant;ORIGIN=1;Pangolin=ENSG00000102119.11|16:0.03|-5:-0.0
chrX	154380353	290696	G	A	.	.	AF_EXAC=2e-05;ALLELEID=274933;CLNDN=not_provided;CLNDISDB=MedGen:CN517202;CLNHGVS=NC_000023.11:g.154380353G>A;CLNREVSTAT=criteria_provided,_single_submitter;CLNSIG=Uncertain_significance;CLNVC=single_nucleotide_variant;CLNVCSO=SO:0001483;GENEINFO=EMD:2010;MC=SO:0001583|missense_variant;ORIGIN=1;RS=782768362;Pangolin=ENSG00000102119.11|14:0.0|-8:-0.0
chrX	154380377	841836	C	T	.	.	ALLELEID=852474;CLNDN=Emery-Dreifuss_muscular_dystrophy_1,_X-linked;CLNDISDB=MONDO:MONDO:0010680,MedGen:C0751337,OMIM:310300,Orphanet:ORPHA98863,SNOMED_CT:784352007;CLNHGVS=NC_000023.11:g.154380377C>T;CLNREVSTAT=criteria_provided,_single_submitter;CLNSIG=Uncertain_significance;CLNVC=single_nucleotide_variant;CLNVCSO=SO:0001483;GENEINFO=EMD:2010;MC=SO:0001627|intron_variant;ORIGIN=1;Pangolin=ENSG00000102119.11|-32:0.0|21:-0.0
chrX	154380744	227353	C	T	.	.	AF_EXAC=0.00011;ALLELEID=231344;CLNDN=Emery-Dreifuss_muscular_dystrophy_1,_X-linked|not_specified|not_provided;CLNDISDB=MONDO:MONDO:0010680,MedGen:C0751337,OMIM:310300,Orphanet:ORPHA98863,SNOMED_CT:784352007|MedGen:CN169374|MedGen:CN517202;CLNHGVS=NC_000023.11:g.154380744C>T;CLNREVSTAT=criteria_provided,_conflicting_interpretations;CLNSIG=Conflicting_interpretations_of_pathogenicity;CLNSIGCONF=Likely_benign(3),Uncertain_significance(1);CLNVC=single_nucleotide_variant;CLNVCSO=SO:0001483;GENEINFO=EMD:2010;MC=SO:0001627|intron_variant;ORIGIN=1;RS=782061626;Pangolin=ENSG00000102119.11|43:0.0|43:-0.0
chrX	154380753	444835	G	A	.	.	ALLELEID=438475;CLNDN=Emery-Dreifuss_muscular_dystrophy_1,_X-linked|Emery-Dreifuss_muscular_dystrophy|not_provided;CLNDISDB=MONDO:MONDO:0010680,MedGen:C0751337,OMIM:310300,Orphanet:ORPHA98863,SNOMED_CT:784352007|MONDO:MONDO:0016830,MedGen:C0410189,OMIM:PS310300,Orphanet:ORPHA261,SNOMED_CT:111508004|MedGen:CN517202;CLNHGVS=NC_000023.11:g.154380753G>A;CLNREVSTAT=criteria_provided,_multiple_submitters,_no_conflicts;CLNSIG=Uncertain_significance;CLNVC=single_nucleotide_variant;CLNVCSO=SO:0001483;GENEINFO=EMD:2010;MC=SO:0001583|missense_variant;ORIGIN=1;RS=201250825;Pangolin=ENSG00000102119.11|34:0.05|-1:-0.01
chrX	154380759	222598	G	C	.	.	ALLELEID=224585;CLNDN=Emery-Dreifuss_muscular_dystrophy_1,_X-linked|Primary_familial_hypertrophic_cardiomyopathy;CLNDISDB=MONDO:MONDO:0010680,MedGen:C0751337,OMIM:310300,Orphanet:ORPHA98863,SNOMED_CT:784352007|MeSH:D024741,MedGen:C0949658,OMIM:PS192600,Orphanet:ORPHA155,SNOMED_CT:83978005;CLNHGVS=NC_000023.11:g.154380759G>C;CLNREVSTAT=criteria_provided,_multiple_submitters,_no_conflicts;CLNSIG=Uncertain_significance;CLNVC=single_nucleotide_variant;CLNVCSO=SO:0001483;GENEINFO=EMD:2010;MC=SO:0001583|missense_variant;ORIGIN=1;RS=869025401;Pangolin=ENSG00000102119.11|-33:0.0|28:-0.01
chrX	154380761	594142	T	C	.	.	ALLELEID=585205;CLNDN=not_provided;CLNDISDB=MedGen:CN517202;CLNHGVS=NC_000023.11:g.154380761T>C;CLNREVSTAT=criteria_provided,_single_submitter;CLNSIG=Uncertain_significance;CLNVC=single_nucleotide_variant;CLNVCSO=SO:0001483;GENEINFO=EMD:2010;MC=SO:0001819|synonymous_variant;ORIGIN=1;RS=1569552096;Pangolin=ENSG00000102119.11|-39:0.0|26:-0.02
chrX	154380765	657697	G	A	.	.	AF_EXAC=2e-05;ALLELEID=649878;CLNDN=Emery-Dreifuss_muscular_dystrophy_1,_X-linked;CLNDISDB=MONDO:MONDO:0010680,MedGen:C0751337,OMIM:310300,Orphanet:ORPHA98863,SNOMED_CT:784352007;CLNHGVS=NC_000023.11:g.154380765G>A;CLNREVSTAT=criteria_provided,_single_submitter;CLNSIG=Uncertain_significance;CLNVC=single_nucleotide_variant;CLNVCSO=SO:0001483;GENEINFO=EMD:2010;MC=SO:0001583|missense_variant;ORIGIN=1;RS=782737897;Pangolin=ENSG00000102119.11|22:0.03|-6:-0.0
chrX	154380766	836556	A	G	.	.	ALLELEID=849830;CLNDN=Emery-Dreifuss_muscular_dystrophy_1,_X-linked;CLNDISDB=MONDO:MONDO:0010680,MedGen:C0751337,OMIM:310300,Orphanet:ORPHA98863,SNOMED_CT:784352007;CLNHGVS=NC_000023.11:g.154380766A>G;CLNREVSTAT=criteria_provided,_single_submitter;CLNSIG=Uncertain_significance;CLNVC=single_nucleotide_variant;CLNVCSO=SO:0001483;GENEINFO=EMD:2010;MC=SO:0001583|missense_variant;ORIGIN=1;Pangolin=ENSG00000102119.11|36:0.0|21:-0.01
chrX	154380773	652189	GTCT	G	.	.	ALLELEID=649879;CLNDN=Emery-Dreifuss_muscular_dystrophy_1,_X-linked;CLNDISDB=MONDO:MONDO:0010680,MedGen:C0751337,OMIM:310300,Orphanet:ORPHA98863,SNOMED_CT:784352007;CLNHGVS=NC_000023.11:g.154380774_154380776TCT[2];CLNREVSTAT=criteria_provided,_single_submitter;CLNSIG=Uncertain_significance;CLNVC=Microsatellite;CLNVCSO=SO:0000289;GENEINFO=EMD:2010;MC=SO:0001822|inframe_deletion;ORIGIN=1;RS=1557182551;Pangolin=ENSG00000102119.11|29:0.0|14:-0.04
chrX	154380776	497840	T	G	.	.	ALLELEID=489264;CLNDN=not_provided;CLNDISDB=MedGen:CN517202;CLNHGVS=NC_000023.11:g.154380776T>G;CLNREVSTAT=criteria_provided,_single_submitter;CLNSIG=Uncertain_significance;CLNVC=single_nucleotide_variant;CLNVCSO=SO:0001483;GENEINFO=EMD:2010;MC=SO:0001819|synonymous_variant;ORIGIN=1;RS=1209782193;Pangolin=ENSG00000102119.11|1:0.0|11:-0.06
chrX	154380778	969819	C	T	.	.	ALLELEID=959205;CLNDN=Emery-Dreifuss_muscular_dystrophy_1,_X-linked;CLNDISDB=MONDO:MONDO:0010680,MedGen:C0751337,OMIM:310300,Orphanet:ORPHA98863,SNOMED_CT:784352007;CLNHGVS=NC_000023.11:g.154380778C>T;CLNREVSTAT=criteria_provided,_single_submitter;CLNSIG=Uncertain_significance;CLNVC=single_nucleotide_variant;CLNVCSO=SO:0001483;GENEINFO=EMD:2010;MC=SO:0001583|missense_variant;ORIGIN=1;Pangolin=ENSG00000102119.11|9:0.09|24:-0.01
chrX	154380781	237013	C	T	.	.	AF_ESP=9e-05;AF_EXAC=0.00018;AF_TGP=0.00026;ALLELEID=243778;CLNDN=Cardiomyopathy|Emery-Dreifuss_muscular_dystrophy_1,_X-linked|not_specified|not_provided;CLNDISDB=Human_Phenotype_Ontology:HP:0001638,MONDO:MONDO:0004994,MedGen:C0878544,Orphanet:ORPHA167848,SNOMED_CT:85898001|MONDO:MONDO:0010680,MedGen:C0751337,OMIM:310300,Orphanet:ORPHA98863,SNOMED_CT:784352007|MedGen:CN169374|MedGen:CN517202;CLNHGVS=NC_000023.11:g.154380781C>T;CLNREVSTAT=criteria_provided,_conflicting_interpretations;CLNSIG=Conflicting_interpretations_of_pathogenicity;CLNSIGCONF=Benign(1),Likely_benign(2),Uncertain_significance(1);CLNVC=single_nucleotide_variant;CLNVCSO=SO:0001483;GENEINFO=EMD:2010;MC=SO:0001583|missense_variant;ORIGIN=1;RS=139983160;Pangolin=ENSG00000102119.11|6:0.12|21:-0.0
chrX	154380785	409878	A	G	.	.	AF_ESP=0.00028;AF_EXAC=7e-05;ALLELEID=404179;CLNDN=Emery-Dreifuss_muscular_dystrophy_1,_X-linked|not_specified;CLNDISDB=MONDO:MONDO:0010680,MedGen:C0751337,OMIM:310300,Orphanet:ORPHA98863,SNOMED_CT:784352007|MedGen:CN169374;CLNHGVS=NC_000023.11:g.154380785A>G;CLNREVSTAT=criteria_provided,_conflicting_interpretations;CLNSIG=Conflicting_interpretations_of_pathogenicity;CLNSIGCONF=Likely_benign(1),Uncertain_significance(1);CLNVC=single_nucleotide_variant;CLNVCSO=SO:0001483;GENEINFO=EMD:2010;MC=SO:0001819|synonymous_variant;ORIGIN=1;RS=377125466;Pangolin=ENSG00000102119.11|4:0.03|2:-0.08
chrX	154380789	373243	G	A	.	.	AF_EXAC=2e-05;ALLELEID=360662;CLNDN=not_specified;CLNDISDB=MedGen:CN169374;CLNHGVS=NC_000023.11:g.154380789G>A;CLNREVSTAT=criteria_provided,_single_submitter;CLNSIG=Uncertain_significance;CLNVC=single_nucleotide_variant;CLNVCSO=SO:0001483;GENEINFO=EMD:2010;MC=SO:0001583|missense_variant;ORIGIN=1;RS=782732591;Pangolin=ENSG00000102119.11|-2:0.01|-2:-0.0
chrX	154380802	462825	G	C	.	.	ALLELEID=472105;CLNDN=Emery-Dreifuss_muscular_dystrophy_1,_X-linked;CLNDISDB=MONDO:MONDO:0010680,MedGen:C0751337,OMIM:310300,Orphanet:ORPHA98863,SNOMED_CT:784352007;CLNHGVS=NC_000023.11:g.154380802G>C;CLNREVSTAT=criteria_provided,_single_submitter;CLNSIG=Uncertain_significance;CLNVC=single_nucleotide_variant;CLNVCSO=SO:0001483;GENEINFO=EMD:2010;MC=SO:0001583|missense_variant;ORIGIN=1;RS=1557182571;Pangolin=ENSG00000102119.11|-15:0.02|0:-0.07
chrX	154380806	500911	C	G	.	.	ALLELEID=492335;CLNDN=not_provided;CLNDISDB=MedGen:CN517202;CLNHGVS=NC_000023.11:g.154380806C>G;CLNREVSTAT=criteria_provided,_single_submitter;CLNSIG=Uncertain_significance;CLNVC=single_nucleotide_variant;CLNVCSO=SO:0001483;GENEINFO=EMD:2010;MC=SO:0001627|intron_variant;ORIGIN=1;RS=886044810;Pangolin=ENSG00000102119.11|-14:0.0|-19:-0.04
chrX	154380806	283321	C	T	.	.	ALLELEID=267558;CLNDN=Emery-Dreifuss_muscular_dystrophy_1,_X-linked|not_provided;CLNDISDB=MONDO:MONDO:0010680,MedGen:C0751337,OMIM:310300,Orphanet:ORPHA98863,SNOMED_CT:784352007|MedGen:CN517202;CLNHGVS=NC_000023.11:g.154380806C>T;CLNREVSTAT=criteria_provided,_multiple_submitters,_no_conflicts;CLNSIG=Uncertain_significance;CLNVC=single_nucleotide_variant;CLNVCSO=SO:0001483;GENEINFO=EMD:2010;MC=SO:0001627|intron_variant;ORIGIN=1;RS=886044810;Pangolin=ENSG00000102119.11|-2:0.0|-19:-0.03
chrX	154380807	201773	G	A	.	.	AF_ESP=9e-05;AF_EXAC=1e-05;ALLELEID=198545;CLNDN=Emery-Dreifuss_muscular_dystrophy_1,_X-linked|Emery-Dreifuss_muscular_dystrophy|not_provided;CLNDISDB=MONDO:MONDO:0010680,MedGen:C0751337,OMIM:310300,Orphanet:ORPHA98863,SNOMED_CT:784352007|MONDO:MONDO:0016830,MedGen:C0410189,OMIM:PS310300,Orphanet:ORPHA261,SNOMED_CT:111508004|MedGen:CN517202;CLNHGVS=NC_000023.11:g.154380807G>A;CLNREVSTAT=criteria_provided,_multiple_submitters,_no_conflicts;CLNSIG=Uncertain_significance;CLNVC=single_nucleotide_variant;CLNVCSO=SO:0001483;GENEINFO=EMD:2010;ORIGIN=1;RS=370840449;Pangolin=ENSG00000102119.11|-9:0.01|-5:-0.23
chrX	154380812	281956	G	C	.	.	AF_EXAC=2e-05;ALLELEID=266193;CLNDN=not_provided;CLNDISDB=MedGen:CN517202;CLNHGVS=NC_000023.11:g.154380812G>C;CLNREVSTAT=criteria_provided,_single_submitter;CLNSIG=Uncertain_significance;CLNVC=single_nucleotide_variant;CLNVCSO=SO:0001483;GENEINFO=EMD:2010;MC=SO:0001627|intron_variant;ORIGIN=1;RS=782467790;Pangolin=ENSG00000102119.11|-25:0.01|-10:-0.0
chrX	154380880	92441	A	G	.	.	ALLELEID=98350;CLNDN=Emery-Dreifuss_muscular_dystrophy_1,_X-linked|not_provided;CLNDISDB=MONDO:MONDO:0010680,MedGen:C0751337,OMIM:310300,Orphanet:ORPHA98863,SNOMED_CT:784352007|MedGen:CN517202;CLNHGVS=NC_000023.11:g.154380880A>G;CLNREVSTAT=criteria_provided,_conflicting_interpretations;CLNSIG=Conflicting_interpretations_of_pathogenicity;CLNSIGCONF=Pathogenic(1),Uncertain_significance(1);CLNVC=single_nucleotide_variant;CLNVCSO=SO:0001483;GENEINFO=EMD:2010;ORIGIN=1;RS=398123158;Pangolin=ENSG00000102119.11|29:0.08|2:-0.98
chrX	154380886	198043	C	T	.	.	AF_EXAC=3e-05;ALLELEID=195204;CLNDN=Emery-Dreifuss_muscular_dystrophy_1,_X-linked|not_provided;CLNDISDB=MONDO:MONDO:0010680,MedGen:C0751337,OMIM:310300,Orphanet:ORPHA98863,SNOMED_CT:784352007|MedGen:CN517202;CLNHGVS=NC_000023.11:g.154380886C>T;CLNREVSTAT=criteria_provided,_conflicting_interpretations;CLNSIG=Conflicting_interpretations_of_pathogenicity;CLNSIGCONF=Likely_benign(1),Uncertain_significance(2);CLNVC=single_nucleotide_variant;CLNVCSO=SO:0001483;GENEINFO=EMD:2010;MC=SO:0001583|missense_variant;ORIGIN=1;RS=376456050;Pangolin=ENSG00000102119.11|23:0.01|-4:-0.02
chrX	154380892	289762	A	G	.	.	AF_EXAC=1e-05;ALLELEID=273999;CLNDN=not_provided;CLNDISDB=MedGen:CN517202;CLNHGVS=NC_000023.11:g.154380892A>G;CLNREVSTAT=criteria_provided,_single_submitter;CLNSIG=Uncertain_significance;CLNVC=single_nucleotide_variant;CLNVCSO=SO:0001483;GENEINFO=EMD:2010;MC=SO:0001583|missense_variant;ORIGIN=1;RS=782806462;Pangolin=ENSG00000102119.11|-1:0.0|17:-0.01
chrX	154380898	290157	G	C	.	.	ALLELEID=274394;CLNDN=Emery-Dreifuss_muscular_dystrophy_1,_X-linked|not_specified|not_provided;CLNDISDB=MONDO:MONDO:0010680,MedGen:C0751337,OMIM:310300,Orphanet:ORPHA98863,SNOMED_CT:784352007|MedGen:CN169374|MedGen:CN517202;CLNHGVS=NC_000023.11:g.154380898G>C;CLNREVSTAT=criteria_provided,_conflicting_interpretations;CLNSIG=Conflicting_interpretations_of_pathogenicity;CLNSIGCONF=Likely_benign(1),Uncertain_significance(2);CLNVC=single_nucleotide_variant;CLNVCSO=SO:0001483;GENEINFO=EMD:2010;MC=SO:0001583|missense_variant;ORIGIN=1;RS=144594695;Pangolin=ENSG00000102119.11|11:0.01|49:-0.04
chrX	154380922	991382	A	C	.	.	ALLELEID=980095;CLNDN=Emery-Dreifuss_muscular_dystrophy_1,_X-linked|Emery-Dreifuss_muscular_dystrophy;CLNDISDB=MONDO:MONDO:0010680,MedGen:C0751337,OMIM:310300,Orphanet:ORPHA98863,SNOMED_CT:784352007|MONDO:MONDO:0016830,MedGen:C0410189,OMIM:PS310300,Orphanet:ORPHA261,SNOMED_CT:111508004;CLNHGVS=NC_000023.11:g.154380922A>C;CLNREVSTAT=criteria_provided,_single_submitter;CLNSIG=Uncertain_significance;CLNVC=single_nucleotide_variant;CLNVCSO=SO:0001483;GENEINFO=EMD:2010;MC=SO:0001583|missense_variant;ORIGIN=1;Pangolin=ENSG00000102119.11|25:0.34|-40:-0.04
chrX	154380926	42275	C	T	.	.	ALLELEID=51445;CLNDN=not_specified;CLNDISDB=MedGen:CN169374;CLNHGVS=NC_000023.11:g.154380926C>T;CLNREVSTAT=criteria_provided,_single_submitter;CLNSIG=Uncertain_significance;CLNVC=single_nucleotide_variant;CLNVCSO=SO:0001483;GENEINFO=EMD:2010;MC=SO:0001583|missense_variant;ORIGIN=1;RS=397515751;Pangolin=ENSG00000102119.11|-44:0.0|21:-0.02
chrX	154380927	498258	G	T	.	.	ALLELEID=489682;CLNDN=Emery-Dreifuss_muscular_dystrophy_1,_X-linked|not_provided;CLNDISDB=MONDO:MONDO:0010680,MedGen:C0751337,OMIM:310300,Orphanet:ORPHA98863,SNOMED_CT:784352007|MedGen:CN517202;CLNHGVS=NC_000023.11:g.154380927G>T;CLNREVSTAT=criteria_provided,_conflicting_interpretations;CLNSIG=Conflicting_interpretations_of_pathogenicity;CLNSIGCONF=Likely_benign(1),Uncertain_significance(1);CLNVC=single_nucleotide_variant;CLNVCSO=SO:0001483;GENEINFO=EMD:2010;MC=SO:0001819|synonymous_variant;ORIGIN=1;RS=151074632;Pangolin=ENSG00000102119.11|20:0.34|-45:-0.05
chrX	154380934	285132	C	T	.	.	ALLELEID=269369;CLNDN=Emery-Dreifuss_muscular_dystrophy_1,_X-linked|not_provided;CLNDISDB=MONDO:MONDO:0010680,MedGen:C0751337,OMIM:310300,Orphanet:ORPHA98863,SNOMED_CT:784352007|MedGen:CN517202;CLNHGVS=NC_000023.11:g.154380934C>T;CLNREVSTAT=criteria_provided,_multiple_submitters,_no_conflicts;CLNSIG=Uncertain_significance;CLNVC=single_nucleotide_variant;CLNVCSO=SO:0001483;GENEINFO=EMD:2010;MC=SO:0001583|missense_variant;ORIGIN=1;RS=886044839;Pangolin=ENSG00000102119.11|13:0.04|-25:-0.0
chrX	154380935	662583	G	A	.	.	ALLELEID=649880;CLNDN=Emery-Dreifuss_muscular_dystrophy_1,_X-linked;CLNDISDB=MONDO:MONDO:0010680,MedGen:C0751337,OMIM:310300,Orphanet:ORPHA98863,SNOMED_CT:784352007;CLNHGVS=NC_000023.11:g.154380935G>A;CLNREVSTAT=criteria_provided,_single_submitter;CLNSIG=Uncertain_significance;CLNVC=single_nucleotide_variant;CLNVCSO=SO:0001483;GENEINFO=EMD:2010;MC=SO:0001583|missense_variant;ORIGIN=1;RS=898460509;Pangolin=ENSG00000102119.11|12:0.07|-26:-0.0
chrX	154380957	1021146	C	G	.	.	ALLELEID=1014837;CLNDN=Emery-Dreifuss_muscular_dystrophy_1,_X-linked;CLNDISDB=MONDO:MONDO:0010680,MedGen:C0751337,OMIM:310300,Orphanet:ORPHA98863,SNOMED_CT:784352007;CLNHGVS=NC_000023.11:g.154380957C>G;CLNREVSTAT=criteria_provided,_single_submitter;CLNSIG=Uncertain_significance;CLNVC=single_nucleotide_variant;CLNVCSO=SO:0001483;GENEINFO=EMD:2010;MC=SO:0001583|missense_variant;ORIGIN=1;Pangolin=ENSG00000102119.11|-1:0.23|-10:-0.05
chrX	154380957	285047	C	T	.	.	AF_EXAC=1e-05;ALLELEID=269284;CLNDN=Emery-Dreifuss_muscular_dystrophy_1,_X-linked|not_specified|not_provided;CLNDISDB=MONDO:MONDO:0010680,MedGen:C0751337,OMIM:310300,Orphanet:ORPHA98863,SNOMED_CT:784352007|MedGen:CN169374|MedGen:CN517202;CLNHGVS=NC_000023.11:g.154380957C>T;CLNREVSTAT=criteria_provided,_conflicting_interpretations;CLNSIG=Conflicting_interpretations_of_pathogenicity;CLNSIGCONF=Likely_benign(2),Uncertain_significance(1);CLNVC=single_nucleotide_variant;CLNVCSO=SO:0001483;GENEINFO=EMD:2010;MC=SO:0001819|synonymous_variant;ORIGIN=1;RS=782367505;Pangolin=ENSG00000102119.11|-10:0.0|-10:-0.01
chrX	154380969	447314	G	A	.	.	AF_ESP=0.00019;AF_EXAC=0.00024;ALLELEID=442404;CLNDN=Emery-Dreifuss_muscular_dystrophy_1,_X-linked|not_specified|not_provided;CLNDISDB=MONDO:MONDO:0010680,MedGen:C0751337,OMIM:310300,Orphanet:ORPHA98863,SNOMED_CT:784352007|MedGen:CN169374|MedGen:CN517202;CLNHGVS=NC_000023.11:g.154380969G>A;CLNREVSTAT=criteria_provided,_conflicting_interpretations;CLNSIG=Conflicting_interpretations_of_pathogenicity;CLNSIGCONF=Likely_benign(3),Uncertain_significance(1);CLNVC=single_nucleotide_variant;CLNVCSO=SO:0001483;GENEINFO=EMD:2010;MC=SO:0001819|synonymous_variant;ORIGIN=1;RS=368661339;Pangolin=ENSG00000102119.11|-3:0.13|-22:-0.04
chrX	154380974	1036935	A	G	.	.	ALLELEID=1035428;CLNDN=Emery-Dreifuss_muscular_dystrophy_1,_X-linked;CLNDISDB=MONDO:MONDO:0010680,MedGen:C0751337,OMIM:310300,Orphanet:ORPHA98863,SNOMED_CT:784352007;CLNHGVS=NC_000023.11:g.154380974A>G;CLNREVSTAT=criteria_provided,_single_submitter;CLNSIG=Uncertain_significance;CLNVC=single_nucleotide_variant;CLNVCSO=SO:0001483;GENEINFO=EMD:2010;MC=SO:0001583|missense_variant;ORIGIN=1;Pangolin=ENSG00000102119.11|-27:0.1|-7:-0.0
chrX	154380976	201781	TATC	T	.	.	ALLELEID=198547;CLNDN=not_provided;CLNDISDB=MedGen:CN517202;CLNHGVS=NC_000023.11:g.154380977_154380979del;CLNREVSTAT=criteria_provided,_single_submitter;CLNSIG=Uncertain_significance;CLNVC=Deletion;CLNVCSO=SO:0000159;GENEINFO=EMD:2010;MC=SO:0001820|inframe_indel;ORIGIN=1;RS=794729019;Pangolin=ENSG00000102119.11|-29:0.1|-2:-0.0
chrX	154380979	1038252	C	T	.	.	ALLELEID=1035429;CLNDN=Emery-Dreifuss_muscular_dystrophy_1,_X-linked;CLNDISDB=MONDO:MONDO:0010680,MedGen:C0751337,OMIM:310300,Orphanet:ORPHA98863,SNOMED_CT:784352007;CLNHGVS=NC_000023.11:g.154380979C>T;CLNREVSTAT=criteria_provided,_single_submitter;CLNSIG=Uncertain_significance;CLNVC=single_nucleotide_variant;CLNVCSO=SO:0001483;GENEINFO=EMD:2010;MC=SO:0001583|missense_variant;ORIGIN=1;Pangolin=ENSG00000102119.11|-13:0.01|-32:-0.01
chrX	154380980	285707	C	T	.	.	ALLELEID=269944;CLNDN=not_provided;CLNDISDB=MedGen:CN517202;CLNHGVS=NC_000023.11:g.154380980C>T;CLNREVSTAT=criteria_provided,_single_submitter;CLNSIG=Uncertain_significance;CLNVC=single_nucleotide_variant;CLNVCSO=SO:0001483;GENEINFO=EMD:2010;MC=SO:0001583|missense_variant;ORIGIN=1;RS=104894805;Pangolin=ENSG00000102119.11|-13:0.0|-33:-0.05
chrX	154380981	286264	T	C	.	.	ALLELEID=270501;CLNDN=not_provided;CLNDISDB=MedGen:CN517202;CLNHGVS=NC_000023.11:g.154380981T>C;CLNREVSTAT=criteria_provided,_single_submitter;CLNSIG=Uncertain_significance;CLNVC=single_nucleotide_variant;CLNVCSO=SO:0001483;GENEINFO=EMD:2010;MC=SO:0001819|synonymous_variant;ORIGIN=1;RS=886044848;Pangolin=ENSG00000102119.11|14:0.0|-34:-0.04
chrX	154380991	201774	T	C	.	.	ALLELEID=198548;CLNDN=not_provided;CLNDISDB=MedGen:CN517202;CLNHGVS=NC_000023.11:g.154380991T>C;CLNREVSTAT=criteria_provided,_single_submitter;CLNSIG=Uncertain_significance;CLNVC=single_nucleotide_variant;CLNVCSO=SO:0001483;GENEINFO=EMD:2010;MC=SO:0001583|missense_variant;ORIGIN=1;RS=794729012;Pangolin=ENSG00000102119.11|-24:0.0|-44:-0.07
chrX	154380994	497091	A	C	.	.	ALLELEID=488515;CLNDN=Cardiomyopathy|not_provided;CLNDISDB=Human_Phenotype_Ontology:HP:0001638,MONDO:MONDO:0004994,MedGen:C0878544,Orphanet:ORPHA167848,SNOMED_CT:85898001|MedGen:CN517202;CLNHGVS=NC_000023.11:g.154380994A>C;CLNREVSTAT=criteria_provided,_multiple_submitters,_no_conflicts;CLNSIG=Uncertain_significance;CLNVC=single_nucleotide_variant;CLNVCSO=SO:0001483;GENEINFO=EMD:2010;MC=SO:0001583|missense_variant;ORIGIN=1;RS=1557182639;Pangolin=ENSG00000102119.11|-23:0.0|-47:-0.08
chrX	154381004	1011317	T	C	.	.	ALLELEID=999693;CLNDN=Emery-Dreifuss_muscular_dystrophy_1,_X-linked;CLNDISDB=MONDO:MONDO:0010680,MedGen:C0751337,OMIM:310300,Orphanet:ORPHA98863,SNOMED_CT:784352007;CLNHGVS=NC_000023.11:g.154381004T>C;CLNREVSTAT=criteria_provided,_single_submitter;CLNSIG=Uncertain_significance;CLNVC=single_nucleotide_variant;CLNVCSO=SO:0001483;GENEINFO=EMD:2010;MC=SO:0001583|missense_variant;ORIGIN=1;Pangolin=ENSG00000102119.11|-50:0.0|-38:-0.0
chrX	154381005	1011200	GTCC	G	.	.	ALLELEID=999694;CLNDN=Emery-Dreifuss_muscular_dystrophy_1,_X-linked;CLNDISDB=MONDO:MONDO:0010680,MedGen:C0751337,OMIM:310300,Orphanet:ORPHA98863,SNOMED_CT:784352007;CLNHGVS=NC_000023.11:g.154381008CTC[1];CLNREVSTAT=criteria_provided,_single_submitter;CLNSIG=Uncertain_significance;CLNVC=Microsatellite;CLNVCSO=SO:0000289;CLNVI=Invitae:972218;GENEINFO=EMD:2010;MC=SO:0001822|inframe_deletion;ORIGIN=1;Pangolin=ENSG00000102119.11|-39:0.01|-10:-0.0
chrX	154381007	966245	C	T	.	.	ALLELEID=959206;CLNDN=Emery-Dreifuss_muscular_dystrophy_1,_X-linked;CLNDISDB=MONDO:MONDO:0010680,MedGen:C0751337,OMIM:310300,Orphanet:ORPHA98863,SNOMED_CT:784352007;CLNHGVS=NC_000023.11:g.154381007C>T;CLNREVSTAT=criteria_provided,_single_submitter;CLNSIG=Uncertain_significance;CLNVC=single_nucleotide_variant;CLNVCSO=SO:0001483;GENEINFO=EMD:2010;MC=SO:0001583|missense_variant;ORIGIN=1;Pangolin=ENSG00000102119.11|-40:0.0|-41:-0.0
chrX	154381013	966388	C	T	.	.	ALLELEID=959207;CLNDN=Emery-Dreifuss_muscular_dystrophy_1,_X-linked;CLNDISDB=MONDO:MONDO:0010680,MedGen:C0751337,OMIM:310300,Orphanet:ORPHA98863,SNOMED_CT:784352007;CLNHGVS=NC_000023.11:g.154381013C>T;CLNREVSTAT=criteria_provided,_single_submitter;CLNSIG=Uncertain_significance;CLNVC=single_nucleotide_variant;CLNVCSO=SO:0001483;GENEINFO=EMD:2010;MC=SO:0001583|missense_variant;ORIGIN=1;Pangolin=ENSG00000102119.11|-46:0.0|-17:-0.0
chrX	154381019	967061	C	T	.	.	ALLELEID=959208;CLNDN=Emery-Dreifuss_muscular_dystrophy_1,_X-linked;CLNDISDB=MONDO:MONDO:0010680,MedGen:C0751337,OMIM:310300,Orphanet:ORPHA98863,SNOMED_CT:784352007;CLNHGVS=NC_000023.11:g.154381019C>T;CLNREVSTAT=criteria_provided,_single_submitter;CLNSIG=Uncertain_significance;CLNVC=single_nucleotide_variant;CLNVCSO=SO:0001483;GENEINFO=EMD:2010;MC=SO:0001583|missense_variant;ORIGIN=1;Pangolin=ENSG00000102119.11|-45:0.0|35:-0.0
chrX	154381025	1017320	C	T	.	.	ALLELEID=1014838;CLNDN=Emery-Dreifuss_muscular_dystrophy_1,_X-linked;CLNDISDB=MONDO:MONDO:0010680,MedGen:C0751337,OMIM:310300,Orphanet:ORPHA98863,SNOMED_CT:784352007;CLNHGVS=NC_000023.11:g.154381025C>T;CLNREVSTAT=criteria_provided,_single_submitter;CLNSIG=Uncertain_significance;CLNVC=single_nucleotide_variant;CLNVCSO=SO:0001483;GENEINFO=EMD:2010;MC=SO:0001583|missense_variant;ORIGIN=1;Pangolin=ENSG00000102119.11|13:0.0|-30:-0.0
chrX	154381030	163404	T	C	.	.	AF_ESP=0.00019;AF_EXAC=2e-05;ALLELEID=176796;CLNDN=Emery-Dreifuss_muscular_dystrophy_1,_X-linked|not_specified;CLNDISDB=MONDO:MONDO:0010680,MedGen:C0751337,OMIM:310300,Orphanet:ORPHA98863,SNOMED_CT:784352007|MedGen:CN169374;CLNHGVS=NC_000023.11:g.154381030T>C;CLNREVSTAT=criteria_provided,_multiple_submitters,_no_conflicts;CLNSIG=Uncertain_significance;CLNVC=single_nucleotide_variant;CLNVCSO=SO:0001483;GENEINFO=EMD:2010;MC=SO:0001583|missense_variant;ORIGIN=1;RS=374981936;Pangolin=ENSG00000102119.11|-34:0.0|-35:-0.0
chrX	154381040	201775	G	A	.	.	AF_ESP=0.00019;AF_EXAC=5e-05;AF_TGP=0.00079;ALLELEID=198549;CLNDN=Emery-Dreifuss_muscular_dystrophy_1,_X-linked|Emery-Dreifuss_muscular_dystrophy|not_provided;CLNDISDB=MONDO:MONDO:0010680,MedGen:C0751337,OMIM:310300,Orphanet:ORPHA98863,SNOMED_CT:784352007|MONDO:MONDO:0016830,MedGen:C0410189,OMIM:PS310300,Orphanet:ORPHA261,SNOMED_CT:111508004|MedGen:CN517202;CLNHGVS=NC_000023.11:g.154381040G>A;CLNREVSTAT=criteria_provided,_multiple_submitters,_no_conflicts;CLNSIG=Uncertain_significance;CLNVC=single_nucleotide_variant;CLNVCSO=SO:0001483;GENEINFO=EMD:2010;MC=SO:0001583|missense_variant;ORIGIN=1;RS=144842093;Pangolin=ENSG00000102119.11|2:0.0|-2:-0.0
chrX	154381042	286452	C	G	.	.	ALLELEID=270689;CLNDN=Emery-Dreifuss_muscular_dystrophy_1,_X-linked|not_provided;CLNDISDB=MONDO:MONDO:0010680,MedGen:C0751337,OMIM:310300,Orphanet:ORPHA98863,SNOMED_CT:784352007|MedGen:CN517202;CLNHGVS=NC_000023.11:g.154381042C>G;CLNREVSTAT=criteria_provided,_conflicting_interpretations;CLNSIG=Conflicting_interpretations_of_pathogenicity;CLNSIGCONF=Likely_benign(1),Uncertain_significance(2);CLNVC=single_nucleotide_variant;CLNVCSO=SO:0001483;GENEINFO=EMD:2010;MC=SO:0001583|missense_variant;ORIGIN=1;RS=782299893;Pangolin=ENSG00000102119.11|0:0.0|48:-0.0
chrX	154381042	201776	C	T	.	.	ALLELEID=198550;CLNDN=Emery-Dreifuss_muscular_dystrophy_1,_X-linked|Emery-Dreifuss_muscular_dystrophy|not_provided;CLNDISDB=MONDO:MONDO:0010680,MedGen:C0751337,OMIM:310300,Orphanet:ORPHA98863,SNOMED_CT:784352007|MONDO:MONDO:0016830,MedGen:C0410189,OMIM:PS310300,Orphanet:ORPHA261,SNOMED_CT:111508004|MedGen:CN517202;CLNHGVS=NC_000023.11:g.154381042C>T;CLNREVSTAT=criteria_provided,_multiple_submitters,_no_conflicts;CLNSIG=Uncertain_significance;CLNVC=single_nucleotide_variant;CLNVCSO=SO:0001483;GENEINFO=EMD:2010;MC=SO:0001583|missense_variant;ORIGIN=1;RS=782299893;Pangolin=ENSG00000102119.11|48:0.0|-47:-0.0
chrX	154381043	462827	G	A	.	.	AF_EXAC=1e-05;ALLELEID=471836;CLNDN=Emery-Dreifuss_muscular_dystrophy_1,_X-linked|Cardiovascular_phenotype|not_provided;CLNDISDB=MONDO:MONDO:0010680,MedGen:C0751337,OMIM:310300,Orphanet:ORPHA98863,SNOMED_CT:784352007|MedGen:CN230736|MedGen:CN517202;CLNHGVS=NC_000023.11:g.154381043G>A;CLNREVSTAT=criteria_provided,_multiple_submitters,_no_conflicts;CLNSIG=Uncertain_significance;CLNVC=single_nucleotide_variant;CLNVCSO=SO:0001483;GENEINFO=EMD:2010;MC=SO:0001583|missense_variant;ORIGIN=1;RS=782642152;Pangolin=ENSG00000102119.11|-5:0.0|11:-0.0
chrX	154381052	659968	G	C	.	.	AF_EXAC=9e-05;ALLELEID=649881;CLNDN=Emery-Dreifuss_muscular_dystrophy_1,_X-linked;CLNDISDB=MONDO:MONDO:0010680,MedGen:C0751337,OMIM:310300,Orphanet:ORPHA98863,SNOMED_CT:784352007;CLNHGVS=NC_000023.11:g.154381052G>C;CLNREVSTAT=criteria_provided,_single_submitter;CLNSIG=Uncertain_significance;CLNVC=single_nucleotide_variant;CLNVCSO=SO:0001483;GENEINFO=EMD:2010;MC=SO:0001583|missense_variant;ORIGIN=1;RS=782352489;Pangolin=ENSG00000102119.11|38:0.0|46:-0.0
chrX	154381078	42278	G	A	.	.	AF_ESP=0.00047;AF_EXAC=0.0001;AF_TGP=0.00026;ALLELEID=51448;CLNDN=Emery-Dreifuss_muscular_dystrophy_1,_X-linked|not_specified|not_provided;CLNDISDB=MONDO:MONDO:0010680,MedGen:C0751337,OMIM:310300,Orphanet:ORPHA98863,SNOMED_CT:784352007|MedGen:CN169374|MedGen:CN517202;CLNHGVS=NC_000023.11:g.154381078G>A;CLNREVSTAT=criteria_provided,_conflicting_interpretations;CLNSIG=Conflicting_interpretations_of_pathogenicity;CLNSIGCONF=Likely_benign(2),Uncertain_significance(1);CLNVC=single_nucleotide_variant;CLNVCSO=SO:0001483;GENEINFO=EMD:2010;MC=SO:0001583|missense_variant;ORIGIN=1;RS=147920229;Pangolin=ENSG00000102119.11|2:0.02|12:-0.0
chrX	154381083	955640	G	A	.	.	ALLELEID=951684;CLNDN=Emery-Dreifuss_muscular_dystrophy_1,_X-linked;CLNDISDB=MONDO:MONDO:0010680,MedGen:C0751337,OMIM:310300,Orphanet:ORPHA98863,SNOMED_CT:784352007;CLNHGVS=NC_000023.11:g.154381083G>A;CLNREVSTAT=criteria_provided,_single_submitter;CLNSIG=Uncertain_significance;CLNVC=single_nucleotide_variant;CLNVCSO=SO:0001483;GENEINFO=EMD:2010;MC=SO:0001819|synonymous_variant;ORIGIN=1;Pangolin=ENSG00000102119.11|2:0.0|7:-0.0
chrX	154381094	282181	G	T	.	.	ALLELEID=266418;CLNDN=not_specified|not_provided;CLNDISDB=MedGen:CN169374|MedGen:CN517202;CLNHGVS=NC_000023.11:g.154381094G>T;CLNREVSTAT=criteria_provided,_conflicting_interpretations;CLNSIG=Conflicting_interpretations_of_pathogenicity;CLNSIGCONF=Likely_benign(2),Uncertain_significance(1);CLNVC=single_nucleotide_variant;CLNVCSO=SO:0001483;GENEINFO=EMD:2010;MC=SO:0001583|missense_variant;ORIGIN=1;RS=782057378;Pangolin=ENSG00000102119.11|4:0.0|4:-0.0
chrX	154381103	201777	C	T	.	.	AF_EXAC=2e-05;ALLELEID=198551;CLNDN=Emery-Dreifuss_muscular_dystrophy_1,_X-linked|Emery-Dreifuss_muscular_dystrophy|not_provided;CLNDISDB=MONDO:MONDO:0010680,MedGen:C0751337,OMIM:310300,Orphanet:ORPHA98863,SNOMED_CT:784352007|MONDO:MONDO:0016830,MedGen:C0410189,OMIM:PS310300,Orphanet:ORPHA261,SNOMED_CT:111508004|MedGen:CN517202;CLNHGVS=NC_000023.11:g.154381103C>T;CLNREVSTAT=criteria_provided,_multiple_submitters,_no_conflicts;CLNSIG=Uncertain_significance;CLNVC=single_nucleotide_variant;CLNVCSO=SO:0001483;GENEINFO=EMD:2010;MC=SO:0001583|missense_variant;ORIGIN=1;RS=782559230;Pangolin=ENSG00000102119.11|-5:0.0|28:-0.0
chrX	154381115	955263	AGCT	A	.	.	ALLELEID=951685;CLNDN=Emery-Dreifuss_muscular_dystrophy_1,_X-linked;CLNDISDB=MONDO:MONDO:0010680,MedGen:C0751337,OMIM:310300,Orphanet:ORPHA98863,SNOMED_CT:784352007;CLNHGVS=NC_000023.11:g.154381116GCT[2];CLNREVSTAT=criteria_provided,_single_submitter;CLNSIG=Uncertain_significance;CLNVC=Microsatellite;CLNVCSO=SO:0000289;CLNVI=Invitae:7570453;GENEINFO=EMD:2010;MC=SO:0001822|inframe_deletion;ORIGIN=1;Pangolin=ENSG00000102119.11|-17:0.0|-16:-0.0
chrX	154381136	531734	T	C	.	.	AF_EXAC=1e-05;ALLELEID=534763;CLNDN=Emery-Dreifuss_muscular_dystrophy_1,_X-linked|not_provided;CLNDISDB=MONDO:MONDO:0010680,MedGen:C0751337,OMIM:310300,Orphanet:ORPHA98863,SNOMED_CT:784352007|MedGen:CN517202;CLNHGVS=NC_000023.11:g.154381136T>C;CLNREVSTAT=criteria_provided,_multiple_submitters,_no_conflicts;CLNSIG=Uncertain_significance;CLNVC=single_nucleotide_variant;CLNVCSO=SO:0001483;GENEINFO=EMD:2010;MC=SO:0001583|missense_variant;ORIGIN=1;RS=782627156;Pangolin=ENSG00000102119.11|-5:0.0|38:-0.01
chrX	154381143	228667	C	G	.	.	ALLELEID=231407;CLNDN=not_specified;CLNDISDB=MedGen:CN169374;CLNHGVS=NC_000023.11:g.154381143C>G;CLNREVSTAT=criteria_provided,_single_submitter;CLNSIG=Uncertain_significance;CLNVC=single_nucleotide_variant;CLNVCSO=SO:0001483;GENEINFO=EMD:2010;MC=SO:0001583|missense_variant;ORIGIN=1;RS=727503037;Pangolin=ENSG00000102119.11|-45:0.0|-44:-0.0
chrX	154381144	837439	G	A	.	.	ALLELEID=849832;CLNDN=Emery-Dreifuss_muscular_dystrophy_1,_X-linked;CLNDISDB=MONDO:MONDO:0010680,MedGen:C0751337,OMIM:310300,Orphanet:ORPHA98863,SNOMED_CT:784352007;CLNHGVS=NC_000023.11:g.154381144G>A;CLNREVSTAT=criteria_provided,_single_submitter;CLNSIG=Uncertain_significance;CLNVC=single_nucleotide_variant;CLNVCSO=SO:0001483;GENEINFO=EMD:2010;MC=SO:0001583|missense_variant;ORIGIN=1;Pangolin=ENSG00000102119.11|30:0.01|39:-0.0
chrX	154381146	661271	CCT	C	.	.	ALLELEID=649882;CLNDN=Emery-Dreifuss_muscular_dystrophy_1,_X-linked;CLNDISDB=MONDO:MONDO:0010680,MedGen:C0751337,OMIM:310300,Orphanet:ORPHA98863,SNOMED_CT:784352007;CLNHGVS=NC_000023.11:g.154381147_154381148CT[1];CLNREVSTAT=criteria_provided,_single_submitter;CLNSIG=Uncertain_significance;CLNVC=Microsatellite;CLNVCSO=SO:0000289;GENEINFO=EMD:2010;MC=SO:0001589|frameshift_variant;ORIGIN=1;RS=1603366041;Pangolin=ENSG00000102119.11|-15:0.01|28:-0.02
chrX	154381157	947134	T	G	.	.	ALLELEID=929629;CLNDN=Emery-Dreifuss_muscular_dystrophy_1,_X-linked;CLNDISDB=MONDO:MONDO:0010680,MedGen:C0751337,OMIM:310300,Orphanet:ORPHA98863,SNOMED_CT:784352007;CLNHGVS=NC_000023.11:g.154381157T>G;CLNREVSTAT=criteria_provided,_single_submitter;CLNSIG=Uncertain_significance;CLNVC=single_nucleotide_variant;CLNVCSO=SO:0001483;GENEINFO=EMD:2010;MC=SO:0001583|missense_variant;ORIGIN=1;Pangolin=ENSG00000102119.11|1:0.01|17:-0.04
chrX	154381160	1002033	A	C	.	.	ALLELEID=999695;CLNDN=Emery-Dreifuss_muscular_dystrophy_1,_X-linked;CLNDISDB=MONDO:MONDO:0010680,MedGen:C0751337,OMIM:310300,Orphanet:ORPHA98863,SNOMED_CT:784352007;CLNHGVS=NC_000023.11:g.154381160A>C;CLNREVSTAT=criteria_provided,_single_submitter;CLNSIG=Uncertain_significance;CLNVC=single_nucleotide_variant;CLNVCSO=SO:0001483;GENEINFO=EMD:2010;MC=SO:0001583|missense_variant;ORIGIN=1;Pangolin=ENSG00000102119.11|14:0.03|23:-0.0
chrX	154381162	991383	C	T	.	.	ALLELEID=980096;CLNDN=Emery-Dreifuss_muscular_dystrophy;CLNDISDB=MONDO:MONDO:0016830,MedGen:C0410189,OMIM:PS310300,Orphanet:ORPHA261,SNOMED_CT:111508004;CLNHGVS=NC_000023.11:g.154381162C>T;CLNREVSTAT=no_assertion_criteria_provided;CLNSIG=Uncertain_significance;CLNVC=single_nucleotide_variant;CLNVCSO=SO:0001483;GENEINFO=EMD:2010;MC=SO:0001583|missense_variant;ORIGIN=1;Pangolin=ENSG00000102119.11|12:0.0|49:-0.0
chrX	154381178	531737	A	G	.	.	AF_EXAC=4e-05;ALLELEID=535113;CLNDN=Emery-Dreifuss_muscular_dystrophy_1,_X-linked|not_provided;CLNDISDB=MONDO:MONDO:0010680,MedGen:C0751337,OMIM:310300,Orphanet:ORPHA98863,SNOMED_CT:784352007|MedGen:CN517202;CLNHGVS=NC_000023.11:g.154381178A>G;CLNREVSTAT=criteria_provided,_conflicting_interpretations;CLNSIG=Conflicting_interpretations_of_pathogenicity;CLNSIGCONF=Likely_benign(1),Uncertain_significance(1);CLNVC=single_nucleotide_variant;CLNVCSO=SO:0001483;GENEINFO=EMD:2010;MC=SO:0001583|missense_variant;ORIGIN=1;RS=781947413;Pangolin=ENSG00000102119.11|-47:0.0|-4:-0.03
chrX	154381191	626854	C	G	.	.	ALLELEID=615181;CLNDN=Cardiomyopathy;CLNDISDB=Human_Phenotype_Ontology:HP:0001638,MONDO:MONDO:0004994,MedGen:C0878544,Orphanet:ORPHA167848,SNOMED_CT:85898001;CLNHGVS=NC_000023.11:g.154381191C>G;CLNREVSTAT=criteria_provided,_single_submitter;CLNSIG=Uncertain_significance;CLNVC=single_nucleotide_variant;CLNVCSO=SO:0001483;GENEINFO=EMD:2010;MC=SO:0001819|synonymous_variant;ORIGIN=1;RS=1569552110;Pangolin=ENSG00000102119.11|-17:0.02|-8:-0.0
chrX	154398516	807865	C	T	.	.	ALLELEID=798224;CLNDN=not_provided;CLNDISDB=MedGen:CN517202;CLNHGVS=NC_000023.11:g.154398516C>T;CLNREVSTAT=criteria_provided,_single_submitter;CLNSIG=Uncertain_significance;CLNVC=single_nucleotide_variant;CLNVCSO=SO:0001483;GENEINFO=RPL10:6134;MC=SO:0001623|5_prime_UTR_variant;ORIGIN=1;RS=1345850553;Pangolin=ENSG00000147403.16|-19:0.01|-21:-0.0ENSG00000280195.1|-8:0.0|-8:-0.0
chrX	154399798	1028473	C	T	.	.	ALLELEID=1018953;CLNDN=MENTAL_RETARDATION,_X-LINKED,_SYNDROMIC,_35;CLNDISDB=MONDO:MONDO:0030908,MedGen:C4478383,OMIM:300998;CLNHGVS=NC_000023.11:g.154399798C>T;CLNREVSTAT=criteria_provided,_single_submitter;CLNSIG=Uncertain_significance;CLNVC=single_nucleotide_variant;CLNVCSO=SO:0001483;GENEINFO=RPL10:6134;MC=SO:0001627|intron_variant;ORIGIN=16;Pangolin=ENSG00000147403.16|5:0.0|1:-0.01
chrX	154399844	430612	A	G	.	.	ALLELEID=423403;CLNDN=MENTAL_RETARDATION,_X-LINKED,_SYNDROMIC,_35;CLNDISDB=MONDO:MONDO:0030908,MedGen:C4478383,OMIM:300998;CLNHGVS=NC_000023.11:g.154399844A>G;CLNREVSTAT=no_assertion_criteria_provided;CLNSIG=Conflicting_interpretations_of_pathogenicity;CLNSIGCONF=Pathogenic(1),Uncertain_significance(1);CLNVC=single_nucleotide_variant;CLNVCSO=SO:0001483;CLNVI=OMIM_Allelic_Variant:312173.0003;GENEINFO=RPL10:6134;MC=SO:0001583|missense_variant;ORIGIN=33;RS=1131692040;Pangolin=ENSG00000147403.16|-45:0.0|-4:-0.0
chrX	154399848	931462	G	C	.	.	ALLELEID=919990;CLNDN=MENTAL_RETARDATION,_X-LINKED,_SYNDROMIC,_35;CLNDISDB=MONDO:MONDO:0030908,MedGen:C4478383,OMIM:300998;CLNHGVS=NC_000023.11:g.154399848G>C;CLNREVSTAT=criteria_provided,_single_submitter;CLNSIG=Uncertain_significance;CLNVC=single_nucleotide_variant;CLNVCSO=SO:0001483;GENEINFO=RPL10:6134;MC=SO:0001583|missense_variant;ORIGIN=0;Pangolin=ENSG00000147403.16|-8:0.0|-49:-0.0
chrX	154399863	807866	G	A	.	.	ALLELEID=798225;CLNDN=not_provided;CLNDISDB=MedGen:CN517202;CLNHGVS=NC_000023.11:g.154399863G>A;CLNREVSTAT=criteria_provided,_single_submitter;CLNSIG=Uncertain_significance;CLNVC=single_nucleotide_variant;CLNVCSO=SO:0001483;GENEINFO=RPL10:6134;MC=SO:0001583|missense_variant;ORIGIN=1;RS=1557185465;Pangolin=ENSG00000147403.16|13:0.0|-3:-0.0
chrX	154399903	167612	C	T	.	.	AF_ESP=0.00028;AF_EXAC=7e-05;ALLELEID=178024;CLNDN=History_of_neurodevelopmental_disorder|not_provided;CLNDISDB=MedGen:C2711754|MedGen:CN517202;CLNHGVS=NC_000023.11:g.154399903C>T;CLNREVSTAT=criteria_provided,_conflicting_interpretations;CLNSIG=Conflicting_interpretations_of_pathogenicity;CLNSIGCONF=Likely_benign(1),Uncertain_significance(1);CLNVC=single_nucleotide_variant;CLNVCSO=SO:0001483;GENEINFO=RPL10:6134;MC=SO:0001819|synonymous_variant;ORIGIN=1;RS=138325578;Pangolin=ENSG00000147403.16|-27:0.0|38:-0.0
chrX	154400481	1031592	G	A	.	.	ALLELEID=1022156;CLNDN=MENTAL_RETARDATION,_X-LINKED,_SYNDROMIC,_35;CLNDISDB=MONDO:MONDO:0030908,MedGen:C4478383,OMIM:300998;CLNHGVS=NC_000023.11:g.154400481G>A;CLNREVSTAT=criteria_provided,_single_submitter;CLNSIG=Uncertain_significance;CLNVC=single_nucleotide_variant;CLNVCSO=SO:0001483;GENEINFO=RPL10:6134;MC=SO:0001583|missense_variant,SO:0001819|synonymous_variant,SO:0001627|intron_variant;ORIGIN=32;Pangolin=ENSG00000147403.16|-6:0.01|-6:-0.0
chrX	154400613	985712	C	G	.	.	ALLELEID=974338;CLNDN=Inborn_genetic_diseases;CLNDISDB=MeSH:D030342,MedGen:C0950123;CLNHGVS=NC_000023.11:g.154400613C>G;CLNREVSTAT=criteria_provided,_single_submitter;CLNSIG=Uncertain_significance;CLNVC=single_nucleotide_variant;CLNVCSO=SO:0001483;GENEINFO=RPL10:6134;MC=SO:0001583|missense_variant,SO:0001624|3_prime_UTR_variant,SO:0001627|intron_variant;ORIGIN=1;Pangolin=ENSG00000147403.16|-49:0.0|11:-0.0
chrX	154400630	445308	T	A	.	.	ALLELEID=438580;CLNDN=not_provided;CLNDISDB=MedGen:CN517202;CLNHGVS=NC_000023.11:g.154400630T>A;CLNREVSTAT=criteria_provided,_single_submitter;CLNSIG=Uncertain_significance;CLNVC=single_nucleotide_variant;CLNVCSO=SO:0001483;GENEINFO=RPL10:6134;MC=SO:0001627|intron_variant;ORIGIN=1;RS=782342444;Pangolin=ENSG00000147403.16|0:0.0|-4:-0.0
chrX	154400787	977077	A	G	.	.	ALLELEID=965239;CLNDN=MENTAL_RETARDATION,_X-LINKED,_SYNDROMIC,_35;CLNDISDB=MONDO:MONDO:0030908,MedGen:C4478383,OMIM:300998;CLNHGVS=NC_000023.11:g.154400787A>G;CLNREVSTAT=criteria_provided,_single_submitter;CLNSIG=Uncertain_significance;CLNVC=single_nucleotide_variant;CLNVCSO=SO:0001483;GENEINFO=RPL10:6134;MC=SO:0001583|missense_variant,SO:0001624|3_prime_UTR_variant;ORIGIN=1;Pangolin=ENSG00000147403.16|-1:0.24|15:-0.01
chrX	154400848	29991	C	G	.	.	AF_EXAC=3e-05;ALLELEID=38946;CLNDN=Autism,_susceptibility_to,_X-linked_5|not_provided;CLNDISDB=MONDO:MONDO:0010449,MedGen:C3275438,OMIM:300847|MedGen:CN517202;CLNHGVS=NC_000023.11:g.154400848C>G;CLNREVSTAT=criteria_provided,_single_submitter;CLNSIG=Uncertain_significance;CLNVC=single_nucleotide_variant;CLNVCSO=SO:0001483;CLNVI=OMIM_Allelic_Variant:312173.0002;GENEINFO=RPL10:6134;MC=SO:0001583|missense_variant,SO:0001624|3_prime_UTR_variant;ORIGIN=1;RS=782521991;Pangolin=ENSG00000147403.16|17:0.0|-46:-0.0
chrX	154400856	95326	G	A	.	.	AF_ESP=0.0001;ALLELEID=101225;CLNDN=not_provided;CLNDISDB=MedGen:CN517202;CLNHGVS=NC_000023.11:g.154400856G>A;CLNREVSTAT=criteria_provided,_single_submitter;CLNSIG=Uncertain_significance;CLNVC=single_nucleotide_variant;CLNVCSO=SO:0001483;GENEINFO=RPL10:6134;MC=SO:0001583|missense_variant,SO:0001624|3_prime_UTR_variant;ORIGIN=1;RS=369963498;Pangolin=ENSG00000147403.16|9:0.0|-24:-0.0
chrX	154411856	42253	G	T	.	.	AF_EXAC=7e-05;ALLELEID=51423;CLNDN=3-Methylglutaconic_aciduria_type_2|not_specified|not_provided;CLNDISDB=MONDO:MONDO:0010543,MedGen:C0574083,OMIM:302060,Orphanet:ORPHA111,SNOMED_CT:297231002|MedGen:CN169374|MedGen:CN517202;CLNHGVS=NC_000023.11:g.154411856G>T;CLNREVSTAT=criteria_provided,_multiple_submitters,_no_conflicts;CLNSIG=Uncertain_significance;CLNVC=single_nucleotide_variant;CLNVCSO=SO:0001483;GENEINFO=DNASE1L1:1774|TAFAZZIN:6901;MC=SO:0001583|missense_variant,SO:0001619|non-coding_transcript_variant,SO:0001627|intron_variant;ORIGIN=1;RS=397515737;Pangolin=ENSG00000102125.16|-19:0.0|35:-0.0ENSG00000013563.14|41:0.0|35:-0.01
chrX	154411870	840746	C	G	.	.	ALLELEID=849833;CLNDN=3-Methylglutaconic_aciduria_type_2;CLNDISDB=MONDO:MONDO:0010543,MedGen:C0574083,OMIM:302060,Orphanet:ORPHA111,SNOMED_CT:297231002;CLNHGVS=NC_000023.11:g.154411870C>G;CLNREVSTAT=criteria_provided,_single_submitter;CLNSIG=Uncertain_significance;CLNVC=single_nucleotide_variant;CLNVCSO=SO:0001483;GENEINFO=DNASE1L1:1774|TAFAZZIN:6901;MC=SO:0001583|missense_variant,SO:0001619|non-coding_transcript_variant,SO:0001627|intron_variant;ORIGIN=1;Pangolin=ENSG00000102125.16|-8:0.0|21:-0.0ENSG00000013563.14|-21:0.0|21:-0.05
chrX	154411872	691831	C	G	.	.	AF_EXAC=0.0;ALLELEID=679552;CLNDN=Cardiomyopathy,_left_ventricular_noncompaction|3-Methylglutaconic_aciduria_type_2;CLNDISDB=Human_Phenotype_Ontology:HP:0011664,MedGen:C4021133|MONDO:MONDO:0010543,MedGen:C0574083,OMIM:302060,Orphanet:ORPHA111,SNOMED_CT:297231002;CLNHGVS=NC_000023.11:g.154411872C>G;CLNREVSTAT=criteria_provided,_multiple_submitters,_no_conflicts;CLNSIG=Uncertain_significance;CLNVC=single_nucleotide_variant;CLNVCSO=SO:0001483;CLNVI=Klaassen_Lab,Charite_University_Medicine_Berlin:CMP-23-01;GENEINFO=DNASE1L1:1774|TAFAZZIN:6901;MC=SO:0001583|missense_variant,SO:0001619|non-coding_transcript_variant,SO:0001627|intron_variant;ORIGIN=1;RS=781941217;Pangolin=ENSG00000102125.16|25:0.0|19:-0.0ENSG00000013563.14|25:0.0|19:-0.06
chrX	154411890	956076	C	G	.	.	ALLELEID=951686;CLNDN=3-Methylglutaconic_aciduria_type_2;CLNDISDB=MONDO:MONDO:0010543,MedGen:C0574083,OMIM:302060,Orphanet:ORPHA111,SNOMED_CT:297231002;CLNHGVS=NC_000023.11:g.154411890C>G;CLNREVSTAT=criteria_provided,_single_submitter;CLNSIG=Uncertain_significance;CLNVC=single_nucleotide_variant;CLNVCSO=SO:0001483;GENEINFO=DNASE1L1:1774|TAFAZZIN:6901;MC=SO:0001575|splice_donor_variant,SO:0001583|missense_variant,SO:0001619|non-coding_transcript_variant;ORIGIN=1;Pangolin=ENSG00000102125.16|1:0.0|34:-0.01ENSG00000013563.14|47:0.0|1:-0.5
chrX	154411892	913761	T	C	.	.	ALLELEID=902885;CLNDN=Primary_dilated_cardiomyopathy|Endocardial_fibroelastosis|3-Methylglutaconic_aciduria_type_2;CLNDISDB=EFO:EFO_0000407,Human_Phenotype_Ontology:HP:0001644,Human_Phenotype_Ontology:HP:0001725,Human_Phenotype_Ontology:HP:0005159,Human_Phenotype_Ontology:HP:0200130,MONDO:MONDO:0005021,MeSH:D002311,MedGen:C0007193,Orphanet:ORPHA217604,SNOMED_CT:195021004,SNOMED_CT:399020009|Human_Phenotype_Ontology:HP:0001706,MONDO:MONDO:0009169,MedGen:C0014117,OMIM:226000,Orphanet:ORPHA2022,SNOMED_CT:65457005|MONDO:MONDO:0010543,MedGen:C0574083,OMIM:302060,Orphanet:ORPHA111,SNOMED_CT:297231002;CLNHGVS=NC_000023.11:g.154411892T>C;CLNREVSTAT=criteria_provided,_single_submitter;CLNSIG=Uncertain_significance;CLNVC=single_nucleotide_variant;CLNVCSO=SO:0001483;CLNVI=Illumina_Clinical_Services_Laboratory,Illumina:1383289;GENEINFO=DNASE1L1:1774|TAFAZZIN:6901;MC=SO:0001583|missense_variant,SO:0001619|non-coding_transcript_variant,SO:0001623|5_prime_UTR_variant;ORIGIN=1;Pangolin=ENSG00000102125.16|17:0.0|32:-0.0ENSG00000013563.14|45:0.0|-1:-0.4
chrX	154411894	656713	G	T	.	.	ALLELEID=649883;CLNDN=3-Methylglutaconic_aciduria_type_2;CLNDISDB=MONDO:MONDO:0010543,MedGen:C0574083,OMIM:302060,Orphanet:ORPHA111,SNOMED_CT:297231002;CLNHGVS=NC_000023.11:g.154411894G>T;CLNREVSTAT=criteria_provided,_single_submitter;CLNSIG=Uncertain_significance;CLNVC=single_nucleotide_variant;CLNVCSO=SO:0001483;GENEINFO=DNASE1L1:1774|TAFAZZIN:6901;MC=SO:0001583|missense_variant,SO:0001619|non-coding_transcript_variant,SO:0001623|5_prime_UTR_variant;ORIGIN=1;RS=1603376560;Pangolin=ENSG00000102125.16|15:0.0|30:-0.02ENSG00000013563.14|-3:0.05|43:-0.0
chrX	154411932	848014	C	T	.	.	ALLELEID=849834;CLNDN=3-Methylglutaconic_aciduria_type_2;CLNDISDB=MONDO:MONDO:0010543,MedGen:C0574083,OMIM:302060,Orphanet:ORPHA111,SNOMED_CT:297231002;CLNHGVS=NC_000023.11:g.154411932C>T;CLNREVSTAT=criteria_provided,_single_submitter;CLNSIG=Uncertain_significance;CLNVC=single_nucleotide_variant;CLNVCSO=SO:0001483;GENEINFO=DNASE1L1:1774|TAFAZZIN:6901;MC=SO:0001583|missense_variant,SO:0001619|non-coding_transcript_variant,SO:0001623|5_prime_UTR_variant;ORIGIN=1;Pangolin=ENSG00000102125.16|-8:0.05|1:-0.0ENSG00000013563.14|-41:0.06|5:-0.0
chrX	154412080	381564	C	T	.	.	ALLELEID=379997;CLNDN=Cardiomyopathy|not_specified|not_provided;CLNDISDB=Human_Phenotype_Ontology:HP:0001638,MONDO:MONDO:0004994,MedGen:C0878544,Orphanet:ORPHA167848,SNOMED_CT:85898001|MedGen:CN169374|MedGen:CN517202;CLNHGVS=NC_000023.11:g.154412080C>T;CLNREVSTAT=criteria_provided,_conflicting_interpretations;CLNSIG=Conflicting_interpretations_of_pathogenicity;CLNSIGCONF=Likely_benign(2),Uncertain_significance(1);CLNVC=single_nucleotide_variant;CLNVCSO=SO:0001483;GENEINFO=DNASE1L1:1774|TAFAZZIN:6901;MC=SO:0001623|5_prime_UTR_variant,SO:0001627|intron_variant;ORIGIN=1;RS=782099193;Pangolin=ENSG00000102125.16|37:0.01|6:-0.02ENSG00000013563.14|-2:0.0|25:-0.0
chrX	154412130	431031	G	A	.	.	ALLELEID=424569;CLNDN=3-Methylglutaconic_aciduria_type_2|Caused_by_mutation_in_the_tafazzin_gene;CLNDISDB=MONDO:MONDO:0010543,MedGen:C0574083,OMIM:302060,Orphanet:ORPHA111,SNOMED_CT:297231002|MedGen:CN276904;CLNHGVS=NC_000023.11:g.154412130G>A;CLNREVSTAT=criteria_provided,_multiple_submitters,_no_conflicts;CLNSIG=Uncertain_significance;CLNVC=single_nucleotide_variant;CLNVCSO=SO:0001483;GENEINFO=TAFAZZIN:6901;MC=SO:0001583|missense_variant,SO:0001619|non-coding_transcript_variant;ORIGIN=1;RS=794729166;Pangolin=ENSG00000102125.16|-10:0.01|-13:-0.01
chrX	154412160	1009336	C	T	.	.	ALLELEID=999696;CLNDN=3-Methylglutaconic_aciduria_type_2;CLNDISDB=MONDO:MONDO:0010543,MedGen:C0574083,OMIM:302060,Orphanet:ORPHA111,SNOMED_CT:297231002;CLNHGVS=NC_000023.11:g.154412160C>T;CLNREVSTAT=criteria_provided,_single_submitter;CLNSIG=Uncertain_significance;CLNVC=single_nucleotide_variant;CLNVCSO=SO:0001483;GENEINFO=TAFAZZIN:6901;MC=SO:0001583|missense_variant,SO:0001619|non-coding_transcript_variant;ORIGIN=1;Pangolin=ENSG00000102125.16|-43:0.0|-40:-0.0
chrX	154412166	1035879	A	C	.	.	ALLELEID=1035430;CLNDN=3-Methylglutaconic_aciduria_type_2;CLNDISDB=MONDO:MONDO:0010543,MedGen:C0574083,OMIM:302060,Orphanet:ORPHA111,SNOMED_CT:297231002;CLNHGVS=NC_000023.11:g.154412166A>C;CLNREVSTAT=criteria_provided,_single_submitter;CLNSIG=Uncertain_significance;CLNVC=single_nucleotide_variant;CLNVCSO=SO:0001483;GENEINFO=TAFAZZIN:6901;MC=SO:0001583|missense_variant,SO:0001619|non-coding_transcript_variant;ORIGIN=1;Pangolin=ENSG00000102125.16|-46:0.0|48:-0.01
chrX	154412181	1027212	C	A	.	.	ALLELEID=1014839;CLNDN=3-Methylglutaconic_aciduria_type_2;CLNDISDB=MONDO:MONDO:0010543,MedGen:C0574083,OMIM:302060,Orphanet:ORPHA111,SNOMED_CT:297231002;CLNHGVS=NC_000023.11:g.154412181C>A;CLNREVSTAT=criteria_provided,_single_submitter;CLNSIG=Uncertain_significance;CLNVC=single_nucleotide_variant;CLNVCSO=SO:0001483;GENEINFO=TAFAZZIN:6901;MC=SO:0001583|missense_variant,SO:0001619|non-coding_transcript_variant;ORIGIN=1;Pangolin=ENSG00000102125.16|4:0.0|33:-0.02
chrX	154412186	1008878	G	C	.	.	ALLELEID=999697;CLNDN=3-Methylglutaconic_aciduria_type_2;CLNDISDB=MONDO:MONDO:0010543,MedGen:C0574083,OMIM:302060,Orphanet:ORPHA111,SNOMED_CT:297231002;CLNHGVS=NC_000023.11:g.154412186G>C;CLNREVSTAT=criteria_provided,_single_submitter;CLNSIG=Uncertain_significance;CLNVC=single_nucleotide_variant;CLNVCSO=SO:0001483;GENEINFO=TAFAZZIN:6901;MC=SO:0001583|missense_variant,SO:0001619|non-coding_transcript_variant;ORIGIN=1;Pangolin=ENSG00000102125.16|28:0.0|-1:-0.0
chrX	154412188	1028075	C	T	.	.	ALLELEID=1018954;CLNDN=3-Methylglutaconic_aciduria_type_2;CLNDISDB=MONDO:MONDO:0010543,MedGen:C0574083,OMIM:302060,Orphanet:ORPHA111,SNOMED_CT:297231002;CLNHGVS=NC_000023.11:g.154412188C>T;CLNREVSTAT=criteria_provided,_single_submitter;CLNSIG=Uncertain_significance;CLNVC=single_nucleotide_variant;CLNVCSO=SO:0001483;GENEINFO=TAFAZZIN:6901;MC=SO:0001583|missense_variant,SO:0001619|non-coding_transcript_variant;ORIGIN=0;Pangolin=ENSG00000102125.16|-3:0.0|26:-0.0
chrX	154412203	950993	C	T	.	.	ALLELEID=929630;CLNDN=3-Methylglutaconic_aciduria_type_2;CLNDISDB=MONDO:MONDO:0010543,MedGen:C0574083,OMIM:302060,Orphanet:ORPHA111,SNOMED_CT:297231002;CLNHGVS=NC_000023.11:g.154412203C>T;CLNREVSTAT=criteria_provided,_single_submitter;CLNSIG=Uncertain_significance;CLNVC=single_nucleotide_variant;CLNVCSO=SO:0001483;GENEINFO=TAFAZZIN:6901;MC=SO:0001583|missense_variant,SO:0001619|non-coding_transcript_variant;ORIGIN=1;Pangolin=ENSG00000102125.16|11:0.01|47:-0.01
chrX	154412214	531184	G	A	.	.	ALLELEID=534659;CLNDN=3-Methylglutaconic_aciduria_type_2;CLNDISDB=MONDO:MONDO:0010543,MedGen:C0574083,OMIM:302060,Orphanet:ORPHA111,SNOMED_CT:297231002;CLNHGVS=NC_000023.11:g.154412214G>A;CLNREVSTAT=criteria_provided,_single_submitter;CLNSIG=Uncertain_significance;CLNVC=single_nucleotide_variant;CLNVCSO=SO:0001483;GENEINFO=TAFAZZIN:6901;MC=SO:0001583|missense_variant,SO:0001619|non-coding_transcript_variant;ORIGIN=1;RS=1557191170;Pangolin=ENSG00000102125.16|36:0.28|0:-0.74
chrX	154412220	660945	C	T	.	.	AF_EXAC=3e-05;ALLELEID=653703;CLNDN=3-Methylglutaconic_aciduria_type_2;CLNDISDB=MONDO:MONDO:0010543,MedGen:C0574083,OMIM:302060,Orphanet:ORPHA111,SNOMED_CT:297231002;CLNHGVS=NC_000023.11:g.154412220C>T;CLNREVSTAT=criteria_provided,_single_submitter;CLNSIG=Uncertain_significance;CLNVC=single_nucleotide_variant;CLNVCSO=SO:0001483;GENEINFO=TAFAZZIN:6901;MC=SO:0001627|intron_variant;ORIGIN=1;RS=781786197;Pangolin=ENSG00000102125.16|-6:0.0|30:-0.01
chrX	154413221	835434	C	T	.	.	ALLELEID=849835;CLNDN=3-Methylglutaconic_aciduria_type_2;CLNDISDB=MONDO:MONDO:0010543,MedGen:C0574083,OMIM:302060,Orphanet:ORPHA111,SNOMED_CT:297231002;CLNHGVS=NC_000023.11:g.154413221C>T;CLNREVSTAT=criteria_provided,_single_submitter;CLNSIG=Uncertain_significance;CLNVC=single_nucleotide_variant;CLNVCSO=SO:0001483;GENEINFO=TAFAZZIN:6901;MC=SO:0001583|missense_variant,SO:0001619|non-coding_transcript_variant;ORIGIN=1;Pangolin=ENSG00000102125.16|21:0.0|31:-0.05
chrX	154413238	914160	G	A	.	.	ALLELEID=902886;CLNDN=Primary_dilated_cardiomyopathy|Endocardial_fibroelastosis|3-Methylglutaconic_aciduria_type_2;CLNDISDB=EFO:EFO_0000407,Human_Phenotype_Ontology:HP:0001644,Human_Phenotype_Ontology:HP:0001725,Human_Phenotype_Ontology:HP:0005159,Human_Phenotype_Ontology:HP:0200130,MONDO:MONDO:0005021,MeSH:D002311,MedGen:C0007193,Orphanet:ORPHA217604,SNOMED_CT:195021004,SNOMED_CT:399020009|Human_Phenotype_Ontology:HP:0001706,MONDO:MONDO:0009169,MedGen:C0014117,OMIM:226000,Orphanet:ORPHA2022,SNOMED_CT:65457005|MONDO:MONDO:0010543,MedGen:C0574083,OMIM:302060,Orphanet:ORPHA111,SNOMED_CT:297231002;CLNHGVS=NC_000023.11:g.154413238G>A;CLNREVSTAT=criteria_provided,_conflicting_interpretations;CLNSIG=Conflicting_interpretations_of_pathogenicity;CLNSIGCONF=Likely_benign(2),Uncertain_significance(1);CLNVC=single_nucleotide_variant;CLNVCSO=SO:0001483;CLNVI=Illumina_Clinical_Services_Laboratory,Illumina:931280;GENEINFO=TAFAZZIN:6901;MC=SO:0001619|non-coding_transcript_variant,SO:0001819|synonymous_variant;ORIGIN=1;Pangolin=ENSG00000102125.16|2:0.0|14:-0.17
chrX	154413255	596123	G	C	.	.	ALLELEID=587184;CLNDN=not_provided;CLNDISDB=MedGen:CN517202;CLNHGVS=NC_000023.11:g.154413255G>C;CLNREVSTAT=criteria_provided,_single_submitter;CLNSIG=Uncertain_significance;CLNVC=single_nucleotide_variant;CLNVCSO=SO:0001483;GENEINFO=TAFAZZIN:6901;MC=SO:0001619|non-coding_transcript_variant,SO:0001627|intron_variant;ORIGIN=1;RS=1569552708;Pangolin=ENSG00000102125.16|21:0.0|-3:-0.86
chrX	154413256	664892	A	T	.	.	ALLELEID=653450;CLNDN=3-Methylglutaconic_aciduria_type_2;CLNDISDB=MONDO:MONDO:0010543,MedGen:C0574083,OMIM:302060,Orphanet:ORPHA111,SNOMED_CT:297231002;CLNHGVS=NC_000023.11:g.154413256A>T;CLNREVSTAT=criteria_provided,_single_submitter;CLNSIG=Uncertain_significance;CLNVC=single_nucleotide_variant;CLNVCSO=SO:0001483;GENEINFO=TAFAZZIN:6901;MC=SO:0001619|non-coding_transcript_variant,SO:0001627|intron_variant;ORIGIN=1;RS=1603377638;Pangolin=ENSG00000102125.16|40:0.0|-4:-0.87
chrX	154413496	568764	C	T	.	.	ALLELEID=575372;CLNDN=3-Methylglutaconic_aciduria_type_2;CLNDISDB=MONDO:MONDO:0010543,MedGen:C0574083,OMIM:302060,Orphanet:ORPHA111,SNOMED_CT:297231002;CLNHGVS=NC_000023.11:g.154413496C>T;CLNREVSTAT=criteria_provided,_single_submitter;CLNSIG=Uncertain_significance;CLNVC=single_nucleotide_variant;CLNVCSO=SO:0001483;GENEINFO=TAFAZZIN:6901;MC=SO:0001583|missense_variant,SO:0001619|non-coding_transcript_variant;ORIGIN=1;RS=1569552722;Pangolin=ENSG00000102125.16|-3:0.0|-14:-0.01
chrX	154413522	432711	C	T	.	.	ALLELEID=426437;CLNDN=not_provided;CLNDISDB=MedGen:CN517202;CLNHGVS=NC_000023.11:g.154413522C>T;CLNREVSTAT=criteria_provided,_single_submitter;CLNSIG=Uncertain_significance;CLNVC=single_nucleotide_variant;CLNVCSO=SO:0001483;GENEINFO=TAFAZZIN:6901;MC=SO:0001583|missense_variant,SO:0001619|non-coding_transcript_variant;ORIGIN=1;RS=1557191762;Pangolin=ENSG00000102125.16|17:0.0|21:-0.0
chrX	154413528	165328	C	T	.	.	AF_ESP=9e-05;AF_EXAC=5e-05;ALLELEID=176911;CLNDN=3-Methylglutaconic_aciduria_type_2|not_specified;CLNDISDB=MONDO:MONDO:0010543,MedGen:C0574083,OMIM:302060,Orphanet:ORPHA111,SNOMED_CT:297231002|MedGen:CN169374;CLNHGVS=NC_000023.11:g.154413528C>T;CLNREVSTAT=criteria_provided,_conflicting_interpretations;CLNSIG=Conflicting_interpretations_of_pathogenicity;CLNSIGCONF=Likely_benign(1),Uncertain_significance(2);CLNVC=single_nucleotide_variant;CLNVCSO=SO:0001483;GENEINFO=TAFAZZIN:6901;MC=SO:0001583|missense_variant,SO:0001619|non-coding_transcript_variant;ORIGIN=1;RS=200405157;Pangolin=ENSG00000102125.16|-46:0.0|2:-0.0
chrX	154413531	1055193	T	C	.	.	ALLELEID=1052355;CLNDN=3-Methylglutaconic_aciduria_type_2;CLNDISDB=MONDO:MONDO:0010543,MedGen:C0574083,OMIM:302060,Orphanet:ORPHA111,SNOMED_CT:297231002;CLNHGVS=NC_000023.11:g.154413531T>C;CLNREVSTAT=criteria_provided,_single_submitter;CLNSIG=Uncertain_significance;CLNVC=single_nucleotide_variant;CLNVCSO=SO:0001483;GENEINFO=TAFAZZIN:6901;MC=SO:0001583|missense_variant,SO:0001619|non-coding_transcript_variant;ORIGIN=1;Pangolin=ENSG00000102125.16|-1:0.0|36:-0.0
chrX	154413548	914161	G	A	.	.	ALLELEID=902887;CLNDN=Primary_dilated_cardiomyopathy|Endocardial_fibroelastosis|3-Methylglutaconic_aciduria_type_2;CLNDISDB=EFO:EFO_0000407,Human_Phenotype_Ontology:HP:0001644,Human_Phenotype_Ontology:HP:0001725,Human_Phenotype_Ontology:HP:0005159,Human_Phenotype_Ontology:HP:0200130,MONDO:MONDO:0005021,MeSH:D002311,MedGen:C0007193,Orphanet:ORPHA217604,SNOMED_CT:195021004,SNOMED_CT:399020009|Human_Phenotype_Ontology:HP:0001706,MONDO:MONDO:0009169,MedGen:C0014117,OMIM:226000,Orphanet:ORPHA2022,SNOMED_CT:65457005|MONDO:MONDO:0010543,MedGen:C0574083,OMIM:302060,Orphanet:ORPHA111,SNOMED_CT:297231002;CLNHGVS=NC_000023.11:g.154413548G>A;CLNREVSTAT=criteria_provided,_single_submitter;CLNSIG=Uncertain_significance;CLNVC=single_nucleotide_variant;CLNVCSO=SO:0001483;CLNVI=Illumina_Clinical_Services_Laboratory,Illumina:253712;GENEINFO=TAFAZZIN:6901;MC=SO:0001619|non-coding_transcript_variant,SO:0001819|synonymous_variant;ORIGIN=1;Pangolin=ENSG00000102125.16|19:0.0|-1:-0.01
chrX	154414088	42258	C	G	.	.	ALLELEID=51428;CLNDN=not_specified;CLNDISDB=MedGen:CN169374;CLNHGVS=NC_000023.11:g.154414088C>G;CLNREVSTAT=criteria_provided,_single_submitter;CLNSIG=Uncertain_significance;CLNVC=single_nucleotide_variant;CLNVCSO=SO:0001483;GENEINFO=TAFAZZIN:6901;MC=SO:0001627|intron_variant;ORIGIN=1;RS=397515742;Pangolin=ENSG00000102125.16|-47:0.0|13:-0.21
chrX	154414095	626856	C	A	.	.	AF_EXAC=0.0;ALLELEID=615236;CLNDN=Cardiomyopathy;CLNDISDB=Human_Phenotype_Ontology:HP:0001638,MONDO:MONDO:0004994,MedGen:C0878544,Orphanet:ORPHA167848,SNOMED_CT:85898001;CLNHGVS=NC_000023.11:g.154414095C>A;CLNREVSTAT=criteria_provided,_single_submitter;CLNSIG=Uncertain_significance;CLNVC=single_nucleotide_variant;CLNVCSO=SO:0001483;GENEINFO=TAFAZZIN:6901;MC=SO:0001627|intron_variant;ORIGIN=1;RS=782195445;Pangolin=ENSG00000102125.16|2:0.0|6:-0.31
chrX	154414110	835805	T	G	.	.	ALLELEID=849836;CLNDN=3-Methylglutaconic_aciduria_type_2;CLNDISDB=MONDO:MONDO:0010543,MedGen:C0574083,OMIM:302060,Orphanet:ORPHA111,SNOMED_CT:297231002;CLNHGVS=NC_000023.11:g.154414110T>G;CLNREVSTAT=criteria_provided,_single_submitter;CLNSIG=Uncertain_significance;CLNVC=single_nucleotide_variant;CLNVCSO=SO:0001483;GENEINFO=TAFAZZIN:6901;MC=SO:0001583|missense_variant,SO:0001627|intron_variant;ORIGIN=1;Pangolin=ENSG00000102125.16|-9:0.04|-3:-0.0
chrX	154414133	1021828	A	G	.	.	ALLELEID=1014840;CLNDN=3-Methylglutaconic_aciduria_type_2;CLNDISDB=MONDO:MONDO:0010543,MedGen:C0574083,OMIM:302060,Orphanet:ORPHA111,SNOMED_CT:297231002;CLNHGVS=NC_000023.11:g.154414133A>G;CLNREVSTAT=criteria_provided,_single_submitter;CLNSIG=Uncertain_significance;CLNVC=single_nucleotide_variant;CLNVCSO=SO:0001483;GENEINFO=TAFAZZIN:6901;MC=SO:0001583|missense_variant,SO:0001627|intron_variant;ORIGIN=1;Pangolin=ENSG00000102125.16|-26:0.0|-32:-0.03
chrX	154414139	950160	G	A	.	.	ALLELEID=929631;CLNDN=3-Methylglutaconic_aciduria_type_2;CLNDISDB=MONDO:MONDO:0010543,MedGen:C0574083,OMIM:302060,Orphanet:ORPHA111,SNOMED_CT:297231002;CLNHGVS=NC_000023.11:g.154414139G>A;CLNREVSTAT=criteria_provided,_single_submitter;CLNSIG=Uncertain_significance;CLNVC=single_nucleotide_variant;CLNVCSO=SO:0001483;GENEINFO=TAFAZZIN:6901;MC=SO:0001583|missense_variant,SO:0001627|intron_variant;ORIGIN=1;Pangolin=ENSG00000102125.16|-3:0.0|-38:-0.29
chrX	154414146	647186	A	T	.	.	ALLELEID=649886;CLNDN=3-Methylglutaconic_aciduria_type_2;CLNDISDB=MONDO:MONDO:0010543,MedGen:C0574083,OMIM:302060,Orphanet:ORPHA111,SNOMED_CT:297231002;CLNHGVS=NC_000023.11:g.154414146A>T;CLNREVSTAT=criteria_provided,_single_submitter;CLNSIG=Uncertain_significance;CLNVC=single_nucleotide_variant;CLNVCSO=SO:0001483;GENEINFO=TAFAZZIN:6901;MC=SO:0001583|missense_variant,SO:0001627|intron_variant;ORIGIN=1;RS=1603378339;Pangolin=ENSG00000102125.16|0:0.0|44:-0.19
chrX	154414148	423852	ACAGG	A	.	.	ALLELEID=411200;CLNDN=3-Methylglutaconic_aciduria_type_2|not_provided;CLNDISDB=MONDO:MONDO:0010543,MedGen:C0574083,OMIM:302060,Orphanet:ORPHA111,SNOMED_CT:297231002|MedGen:CN517202;CLNHGVS=NC_000023.11:g.154414151_154414154GGCA[1];CLNREVSTAT=criteria_provided,_multiple_submitters,_no_conflicts;CLNSIG=Uncertain_significance;CLNVC=Microsatellite;CLNVCSO=SO:0000289;CLNVI=Invitae:1019944;GENEINFO=TAFAZZIN:6901;MC=SO:0001589|frameshift_variant,SO:0001627|intron_variant;ORIGIN=1;RS=782253789;Pangolin=ENSG00000102125.16|-47:0.26|3:-0.0
chrX	154414149	165330	C	T	.	.	ALLELEID=176913;CLNDN=3-Methylglutaconic_aciduria_type_2|not_specified;CLNDISDB=MONDO:MONDO:0010543,MedGen:C0574083,OMIM:302060,Orphanet:ORPHA111,SNOMED_CT:297231002|MedGen:CN169374;CLNHGVS=NC_000023.11:g.154414149C>T;CLNREVSTAT=criteria_provided,_multiple_submitters,_no_conflicts;CLNSIG=Uncertain_significance;CLNVC=single_nucleotide_variant;CLNVCSO=SO:0001483;GENEINFO=TAFAZZIN:6901;MC=SO:0001583|missense_variant,SO:0001627|intron_variant;ORIGIN=1;RS=727503454;Pangolin=ENSG00000102125.16|-2:0.0|41:-0.35
chrX	154414160	835418	A	G	.	.	ALLELEID=849837;CLNDN=3-Methylglutaconic_aciduria_type_2;CLNDISDB=MONDO:MONDO:0010543,MedGen:C0574083,OMIM:302060,Orphanet:ORPHA111,SNOMED_CT:297231002;CLNHGVS=NC_000023.11:g.154414160A>G;CLNREVSTAT=criteria_provided,_single_submitter;CLNSIG=Uncertain_significance;CLNVC=single_nucleotide_variant;CLNVCSO=SO:0001483;GENEINFO=TAFAZZIN:6901;MC=SO:0001583|missense_variant,SO:0001627|intron_variant;ORIGIN=1;Pangolin=ENSG00000102125.16|30:0.12|6:-0.0
chrX	154414167	853038	G	T	.	.	ALLELEID=849838;CLNDN=3-Methylglutaconic_aciduria_type_2;CLNDISDB=MONDO:MONDO:0010543,MedGen:C0574083,OMIM:302060,Orphanet:ORPHA111,SNOMED_CT:297231002;CLNHGVS=NC_000023.11:g.154414167G>T;CLNREVSTAT=criteria_provided,_single_submitter;CLNSIG=Uncertain_significance;CLNVC=single_nucleotide_variant;CLNVCSO=SO:0001483;GENEINFO=TAFAZZIN:6901;MC=SO:0001583|missense_variant,SO:0001627|intron_variant;ORIGIN=1;Pangolin=ENSG00000102125.16|23:0.14|-1:-0.0
chrX	154414190	835933	G	A	.	.	ALLELEID=849839;CLNDN=3-Methylglutaconic_aciduria_type_2;CLNDISDB=MONDO:MONDO:0010543,MedGen:C0574083,OMIM:302060,Orphanet:ORPHA111,SNOMED_CT:297231002;CLNHGVS=NC_000023.11:g.154414190G>A;CLNREVSTAT=criteria_provided,_single_submitter;CLNSIG=Uncertain_significance;CLNVC=single_nucleotide_variant;CLNVCSO=SO:0001483;GENEINFO=TAFAZZIN:6901;MC=SO:0001583|missense_variant,SO:0001627|intron_variant;ORIGIN=1;Pangolin=ENSG00000102125.16|38:0.0|0:-0.67
chrX	154414191	237010	G	A	.	.	ALLELEID=243781;CLNDN=3-Methylglutaconic_aciduria_type_2|not_provided;CLNDISDB=MONDO:MONDO:0010543,MedGen:C0574083,OMIM:302060,Orphanet:ORPHA111,SNOMED_CT:297231002|MedGen:CN517202;CLNHGVS=NC_000023.11:g.154414191G>A;CLNREVSTAT=criteria_provided,_multiple_submitters,_no_conflicts;CLNSIG=Uncertain_significance;CLNVC=single_nucleotide_variant;CLNVCSO=SO:0001483;GENEINFO=TAFAZZIN:6901;MC=SO:0001575|splice_donor_variant,SO:0001627|intron_variant;ORIGIN=1;RS=878853655;Pangolin=ENSG00000102125.16|37:0.0|-1:-0.87
chrX	154414195	946319	G	A	.	.	ALLELEID=941290;CLNDN=3-Methylglutaconic_aciduria_type_2;CLNDISDB=MONDO:MONDO:0010543,MedGen:C0574083,OMIM:302060,Orphanet:ORPHA111,SNOMED_CT:297231002;CLNHGVS=NC_000023.11:g.154414195G>A;CLNREVSTAT=criteria_provided,_single_submitter;CLNSIG=Uncertain_significance;CLNVC=single_nucleotide_variant;CLNVCSO=SO:0001483;GENEINFO=TAFAZZIN:6901;MC=SO:0001627|intron_variant;ORIGIN=1;Pangolin=ENSG00000102125.16|49:0.05|-5:-0.6
chrX	154419551	644011	G	A	.	.	ALLELEID=649887;CLNDN=3-Methylglutaconic_aciduria_type_2;CLNDISDB=MONDO:MONDO:0010543,MedGen:C0574083,OMIM:302060,Orphanet:ORPHA111,SNOMED_CT:297231002;CLNHGVS=NC_000023.11:g.154419551G>A;CLNREVSTAT=criteria_provided,_single_submitter;CLNSIG=Uncertain_significance;CLNVC=single_nucleotide_variant;CLNVCSO=SO:0001483;GENEINFO=TAFAZZIN:6901;MC=SO:0001583|missense_variant,SO:0001619|non-coding_transcript_variant;ORIGIN=1;RS=782173851;Pangolin=ENSG00000102125.16|-5:0.0|-5:-0.01
chrX	154419586	368087	G	A	.	.	ALLELEID=352158;CLNDN=Primary_dilated_cardiomyopathy|Endocardial_fibroelastosis|Cardiomyopathy,_left_ventricular_noncompaction|3-Methylglutaconic_aciduria_type_2|not_provided;CLNDISDB=EFO:EFO_0000407,Human_Phenotype_Ontology:HP:0001644,Human_Phenotype_Ontology:HP:0001725,Human_Phenotype_Ontology:HP:0005159,Human_Phenotype_Ontology:HP:0200130,MONDO:MONDO:0005021,MeSH:D002311,MedGen:C0007193,Orphanet:ORPHA217604,SNOMED_CT:195021004,SNOMED_CT:399020009|Human_Phenotype_Ontology:HP:0001706,MONDO:MONDO:0009169,MedGen:C0014117,OMIM:226000,Orphanet:ORPHA2022,SNOMED_CT:65457005|Human_Phenotype_Ontology:HP:0011664,MedGen:C4021133|MONDO:MONDO:0010543,MedGen:C0574083,OMIM:302060,Orphanet:ORPHA111,SNOMED_CT:297231002|MedGen:CN517202;CLNHGVS=NC_000023.11:g.154419586G>A;CLNREVSTAT=criteria_provided,_conflicting_interpretations;CLNSIG=Conflicting_interpretations_of_pathogenicity;CLNSIGCONF=Likely_benign(2),Uncertain_significance(4);CLNVC=single_nucleotide_variant;CLNVCSO=SO:0001483;CLNVI=Illumina_Clinical_Services_Laboratory,Illumina:804304;GENEINFO=TAFAZZIN:6901;MC=SO:0001619|non-coding_transcript_variant,SO:0001819|synonymous_variant;ORIGIN=1;RS=1057515818;Pangolin=ENSG00000102125.16|18:0.01|37:-0.01
chrX	154419617	42261	C	G	.	.	ALLELEID=51431;CLNDN=Primary_dilated_cardiomyopathy|Endocardial_fibroelastosis|Cardiomyopathy,_left_ventricular_noncompaction|3-Methylglutaconic_aciduria_type_2|not_specified;CLNDISDB=EFO:EFO_0000407,Human_Phenotype_Ontology:HP:0001644,Human_Phenotype_Ontology:HP:0001725,Human_Phenotype_Ontology:HP:0005159,Human_Phenotype_Ontology:HP:0200130,MONDO:MONDO:0005021,MeSH:D002311,MedGen:C0007193,Orphanet:ORPHA217604,SNOMED_CT:195021004,SNOMED_CT:399020009|Human_Phenotype_Ontology:HP:0001706,MONDO:MONDO:0009169,MedGen:C0014117,OMIM:226000,Orphanet:ORPHA2022,SNOMED_CT:65457005|Human_Phenotype_Ontology:HP:0011664,MedGen:C4021133|MONDO:MONDO:0010543,MedGen:C0574083,OMIM:302060,Orphanet:ORPHA111,SNOMED_CT:297231002|MedGen:CN169374;CLNHGVS=NC_000023.11:g.154419617C>G;CLNREVSTAT=criteria_provided,_multiple_submitters,_no_conflicts;CLNSIG=Uncertain_significance;CLNVC=single_nucleotide_variant;CLNVCSO=SO:0001483;CLNVI=Illumina_Clinical_Services_Laboratory,Illumina:204410;GENEINFO=TAFAZZIN:6901;MC=SO:0001583|missense_variant,SO:0001619|non-coding_transcript_variant;ORIGIN=1;RS=397515744;Pangolin=ENSG00000102125.16|6:0.01|-13:-0.06
chrX	154419626	518567	C	G	.	.	ALLELEID=510931;CLNDN=Cardiovascular_phenotype;CLNDISDB=MedGen:CN230736;CLNHGVS=NC_000023.11:g.154419626C>G;CLNREVSTAT=criteria_provided,_single_submitter;CLNSIG=Uncertain_significance;CLNVC=single_nucleotide_variant;CLNVCSO=SO:0001483;GENEINFO=TAFAZZIN:6901;MC=SO:0001627|intron_variant;ORIGIN=1;RS=1557193865;Pangolin=ENSG00000102125.16|-3:0.02|-22:-0.08
chrX	154419628	835040	G	A	.	.	ALLELEID=853033;CLNDN=3-Methylglutaconic_aciduria_type_2;CLNDISDB=MONDO:MONDO:0010543,MedGen:C0574083,OMIM:302060,Orphanet:ORPHA111,SNOMED_CT:297231002;CLNHGVS=NC_000023.11:g.154419628G>A;CLNREVSTAT=criteria_provided,_single_submitter;CLNSIG=Uncertain_significance;CLNVC=single_nucleotide_variant;CLNVCSO=SO:0001483;GENEINFO=TAFAZZIN:6901;MC=SO:0001627|intron_variant;ORIGIN=1;Pangolin=ENSG00000102125.16|-24:0.66|-5:-0.51
chrX	154419705	1025980	G	A	.	.	ALLELEID=1014841;CLNDN=3-Methylglutaconic_aciduria_type_2;CLNDISDB=MONDO:MONDO:0010543,MedGen:C0574083,OMIM:302060,Orphanet:ORPHA111,SNOMED_CT:297231002;CLNHGVS=NC_000023.11:g.154419705G>A;CLNREVSTAT=criteria_provided,_single_submitter;CLNSIG=Uncertain_significance;CLNVC=single_nucleotide_variant;CLNVCSO=SO:0001483;GENEINFO=TAFAZZIN:6901;MC=SO:0001583|missense_variant,SO:0001619|non-coding_transcript_variant,SO:0001627|intron_variant;ORIGIN=1;Pangolin=ENSG00000102125.16|2:0.05|0:-0.16
chrX	154419725	647988	G	A	.	.	AF_ESP=9e-05;AF_EXAC=3e-05;ALLELEID=649888;CLNDN=3-Methylglutaconic_aciduria_type_2;CLNDISDB=MONDO:MONDO:0010543,MedGen:C0574083,OMIM:302060,Orphanet:ORPHA111,SNOMED_CT:297231002;CLNHGVS=NC_000023.11:g.154419725G>A;CLNREVSTAT=criteria_provided,_single_submitter;CLNSIG=Uncertain_significance;CLNVC=single_nucleotide_variant;CLNVCSO=SO:0001483;GENEINFO=TAFAZZIN:6901;MC=SO:0001583|missense_variant,SO:0001619|non-coding_transcript_variant,SO:0001627|intron_variant;ORIGIN=1;RS=375663114;Pangolin=ENSG00000102125.16|2:0.0|-20:-0.18
chrX	154419735	234469	G	A	.	.	ALLELEID=232149;CLNDN=not_provided;CLNDISDB=MedGen:CN517202;CLNHGVS=NC_000023.11:g.154419735G>A;CLNREVSTAT=criteria_provided,_single_submitter;CLNSIG=Uncertain_significance;CLNVC=single_nucleotide_variant;CLNVCSO=SO:0001483;GENEINFO=TAFAZZIN:6901;MC=SO:0001583|missense_variant,SO:0001619|non-coding_transcript_variant,SO:0001627|intron_variant;ORIGIN=1;RS=876661034;Pangolin=ENSG00000102125.16|6:0.0|11:-0.03
chrX	154419739	648168	C	G	.	.	ALLELEID=649889;CLNDN=3-Methylglutaconic_aciduria_type_2;CLNDISDB=MONDO:MONDO:0010543,MedGen:C0574083,OMIM:302060,Orphanet:ORPHA111,SNOMED_CT:297231002;CLNHGVS=NC_000023.11:g.154419739C>G;CLNREVSTAT=criteria_provided,_single_submitter;CLNSIG=Uncertain_significance;CLNVC=single_nucleotide_variant;CLNVCSO=SO:0001483;GENEINFO=TAFAZZIN:6901;MC=SO:0001583|missense_variant,SO:0001619|non-coding_transcript_variant,SO:0001627|intron_variant;ORIGIN=1;RS=1557193924;Pangolin=ENSG00000102125.16|4:0.0|-34:-0.02
chrX	154419746	237011	G	A	.	.	ALLELEID=243782;CLNDN=3-Methylglutaconic_aciduria_type_2;CLNDISDB=MONDO:MONDO:0010543,MedGen:C0574083,OMIM:302060,Orphanet:ORPHA111,SNOMED_CT:297231002;CLNHGVS=NC_000023.11:g.154419746G>A;CLNREVSTAT=criteria_provided,_single_submitter;CLNSIG=Uncertain_significance;CLNVC=single_nucleotide_variant;CLNVCSO=SO:0001483;GENEINFO=TAFAZZIN:6901;MC=SO:0001583|missense_variant,SO:0001619|non-coding_transcript_variant,SO:0001627|intron_variant;ORIGIN=1;RS=878853656;Pangolin=ENSG00000102125.16|-5:0.0|0:-0.68
chrX	154420023	1038376	C	A	.	.	ALLELEID=1035431;CLNDN=3-Methylglutaconic_aciduria_type_2;CLNDISDB=MONDO:MONDO:0010543,MedGen:C0574083,OMIM:302060,Orphanet:ORPHA111,SNOMED_CT:297231002;CLNHGVS=NC_000023.11:g.154420023C>A;CLNREVSTAT=criteria_provided,_single_submitter;CLNSIG=Uncertain_significance;CLNVC=single_nucleotide_variant;CLNVCSO=SO:0001483;GENEINFO=TAFAZZIN:6901;MC=SO:0001627|intron_variant;ORIGIN=1;Pangolin=ENSG00000102125.16|9:0.0|9:-0.0
chrX	154420025	42263	T	C	.	.	AF_EXAC=2e-05;ALLELEID=51433;CLNDN=not_specified;CLNDISDB=MedGen:CN169374;CLNHGVS=NC_000023.11:g.154420025T>C;CLNREVSTAT=criteria_provided,_single_submitter;CLNSIG=Uncertain_significance;CLNVC=single_nucleotide_variant;CLNVCSO=SO:0001483;GENEINFO=TAFAZZIN:6901;MC=SO:0001627|intron_variant;ORIGIN=1;RS=397515745;Pangolin=ENSG00000102125.16|3:0.0|7:-0.0
chrX	154420041	1062906	G	A	.	.	ALLELEID=1052356;CLNDN=3-Methylglutaconic_aciduria_type_2;CLNDISDB=MONDO:MONDO:0010543,MedGen:C0574083,OMIM:302060,Orphanet:ORPHA111,SNOMED_CT:297231002;CLNHGVS=NC_000023.11:g.154420041G>A;CLNREVSTAT=criteria_provided,_single_submitter;CLNSIG=Uncertain_significance;CLNVC=single_nucleotide_variant;CLNVCSO=SO:0001483;GENEINFO=TAFAZZIN:6901;MC=SO:0001583|missense_variant,SO:0001619|non-coding_transcript_variant;ORIGIN=1;Pangolin=ENSG00000102125.16|-9:0.0|49:-0.0
chrX	154420054	580242	G	C	.	.	AF_EXAC=2e-05;ALLELEID=573735;CLNDN=3-Methylglutaconic_aciduria_type_2;CLNDISDB=MONDO:MONDO:0010543,MedGen:C0574083,OMIM:302060,Orphanet:ORPHA111,SNOMED_CT:297231002;CLNHGVS=NC_000023.11:g.154420054G>C;CLNREVSTAT=criteria_provided,_single_submitter;CLNSIG=Uncertain_significance;CLNVC=single_nucleotide_variant;CLNVCSO=SO:0001483;GENEINFO=TAFAZZIN:6901;MC=SO:0001583|missense_variant,SO:0001619|non-coding_transcript_variant;ORIGIN=1;RS=781893396;Pangolin=ENSG00000102125.16|40:0.0|-22:-0.0
chrX	154420206	912700	C	T	.	.	ALLELEID=903462;CLNDN=Primary_dilated_cardiomyopathy|Endocardial_fibroelastosis|3-Methylglutaconic_aciduria_type_2;CLNDISDB=EFO:EFO_0000407,Human_Phenotype_Ontology:HP:0001644,Human_Phenotype_Ontology:HP:0001725,Human_Phenotype_Ontology:HP:0005159,Human_Phenotype_Ontology:HP:0200130,MONDO:MONDO:0005021,MeSH:D002311,MedGen:C0007193,Orphanet:ORPHA217604,SNOMED_CT:195021004,SNOMED_CT:399020009|Human_Phenotype_Ontology:HP:0001706,MONDO:MONDO:0009169,MedGen:C0014117,OMIM:226000,Orphanet:ORPHA2022,SNOMED_CT:65457005|MONDO:MONDO:0010543,MedGen:C0574083,OMIM:302060,Orphanet:ORPHA111,SNOMED_CT:297231002;CLNHGVS=NC_000023.11:g.154420206C>T;CLNREVSTAT=criteria_provided,_single_submitter;CLNSIG=Uncertain_significance;CLNVC=single_nucleotide_variant;CLNVCSO=SO:0001483;CLNVI=Illumina_Clinical_Services_Laboratory,Illumina:1406256;GENEINFO=TAFAZZIN:6901;MC=SO:0001627|intron_variant;ORIGIN=1;Pangolin=ENSG00000102125.16|6:0.17|31:-0.01
chrX	154420212	655314	G	A	.	.	ALLELEID=649890;CLNDN=3-Methylglutaconic_aciduria_type_2;CLNDISDB=MONDO:MONDO:0010543,MedGen:C0574083,OMIM:302060,Orphanet:ORPHA111,SNOMED_CT:297231002;CLNHGVS=NC_000023.11:g.154420212G>A;CLNREVSTAT=criteria_provided,_single_submitter;CLNSIG=Uncertain_significance;CLNVC=single_nucleotide_variant;CLNVCSO=SO:0001483;GENEINFO=TAFAZZIN:6901;MC=SO:0001583|missense_variant,SO:0001619|non-coding_transcript_variant;ORIGIN=1;RS=727504431;Pangolin=ENSG00000102125.16|25:0.01|0:-0.33
chrX	154420222	978376	C	G	.	.	ALLELEID=966496;CLNDN=Dilated_cardiomyopathy_1A|3-Methylglutaconic_aciduria_type_2;CLNDISDB=MONDO:MONDO:0007269,MedGen:C1449563,OMIM:115200,Orphanet:ORPHA300751|MONDO:MONDO:0010543,MedGen:C0574083,OMIM:302060,Orphanet:ORPHA111,SNOMED_CT:297231002;CLNHGVS=NC_000023.11:g.154420222C>G;CLNREVSTAT=criteria_provided,_multiple_submitters,_no_conflicts;CLNSIG=Uncertain_significance;CLNVC=single_nucleotide_variant;CLNVCSO=SO:0001483;CLNVI=Molecular_Diagnostic_Laboratory_for_Inherited_Cardiovascular_Disease,Montreal_Heart_Institute:9103002;GENEINFO=TAFAZZIN:6901;MC=SO:0001583|missense_variant,SO:0001619|non-coding_transcript_variant;ORIGIN=1;Pangolin=ENSG00000102125.16|43:0.05|-10:-0.3
chrX	154420239	202094	C	T	.	.	AF_ESP=9e-05;AF_EXAC=6e-05;AF_TGP=0.00026;ALLELEID=198557;CLNDN=3-Methylglutaconic_aciduria_type_2|not_provided;CLNDISDB=MONDO:MONDO:0010543,MedGen:C0574083,OMIM:302060,Orphanet:ORPHA111,SNOMED_CT:297231002|MedGen:CN517202;CLNHGVS=NC_000023.11:g.154420239C>T;CLNREVSTAT=criteria_provided,_multiple_submitters,_no_conflicts;CLNSIG=Uncertain_significance;CLNVC=single_nucleotide_variant;CLNVCSO=SO:0001483;GENEINFO=TAFAZZIN:6901;MC=SO:0001583|missense_variant,SO:0001619|non-coding_transcript_variant;ORIGIN=1;RS=375151766;Pangolin=ENSG00000102125.16|26:0.09|-27:-0.09
chrX	154420244	446166	T	TA	.	.	ALLELEID=439513;CLNDN=Left_ventricular_noncompaction;CLNDISDB=Human_Phenotype_Ontology:HP:0030682,MONDO:MONDO:0018901,MedGen:C1960469,OMIM:PS604169,Orphanet:ORPHA54260,SNOMED_CT:427608000;CLNHGVS=NC_000023.11:g.154420245dup;CLNREVSTAT=criteria_provided,_single_submitter;CLNSIG=Uncertain_significance;CLNVC=Duplication;CLNVCSO=SO:1000035;GENEINFO=TAFAZZIN:6901;MC=SO:0001587|nonsense,SO:0001619|non-coding_transcript_variant;ORIGIN=1;RS=1557194203;Pangolin=ENSG00000102125.16|22:0.03|21:-0.47
chrX	154420254	648492	G	A	.	.	AF_EXAC=1e-05;ALLELEID=649891;CLNDN=3-Methylglutaconic_aciduria_type_2;CLNDISDB=MONDO:MONDO:0010543,MedGen:C0574083,OMIM:302060,Orphanet:ORPHA111,SNOMED_CT:297231002;CLNHGVS=NC_000023.11:g.154420254G>A;CLNREVSTAT=criteria_provided,_single_submitter;CLNSIG=Uncertain_significance;CLNVC=single_nucleotide_variant;CLNVCSO=SO:0001483;GENEINFO=TAFAZZIN:6901;MC=SO:0001583|missense_variant,SO:0001619|non-coding_transcript_variant;ORIGIN=1;RS=782655300;Pangolin=ENSG00000102125.16|11:0.04|-42:-0.24
chrX	154420269	684834	G	A	.	.	ALLELEID=672465;CLNDN=Primary_familial_dilated_cardiomyopathy;CLNDISDB=MONDO:MONDO:0016333,MedGen:C0340427,OMIM:PS115200,Orphanet:ORPHA217607,SNOMED_CT:52029003;CLNHGVS=NC_000023.11:g.154420269G>A;CLNREVSTAT=criteria_provided,_single_submitter;CLNSIG=Uncertain_significance;CLNVC=single_nucleotide_variant;CLNVCSO=SO:0001483;CLNVI=Molecular_Diagnostic_Laboratory_for_Inherited_Cardiovascular_Disease,Montreal_Heart_Institute:9103001;GENEINFO=TAFAZZIN:6901;MC=SO:0001627|intron_variant;ORIGIN=1;RS=1603381866;Pangolin=ENSG00000102125.16|-4:0.5|-5:-0.82
chrX	154420653	222829	C	T	.	.	AF_EXAC=1e-05;ALLELEID=224586;CLNDN=3-Methylglutaconic_aciduria_type_2|Primary_familial_hypertrophic_cardiomyopathy;CLNDISDB=MONDO:MONDO:0010543,MedGen:C0574083,OMIM:302060,Orphanet:ORPHA111,SNOMED_CT:297231002|MeSH:D024741,MedGen:C0949658,OMIM:PS192600,Orphanet:ORPHA155,SNOMED_CT:83978005;CLNHGVS=NC_000023.11:g.154420653C>T;CLNREVSTAT=criteria_provided,_conflicting_interpretations;CLNSIG=Conflicting_interpretations_of_pathogenicity;CLNSIGCONF=Likely_benign(1),Uncertain_significance(1);CLNVC=single_nucleotide_variant;CLNVCSO=SO:0001483;GENEINFO=TAFAZZIN:6901;MC=SO:0001627|intron_variant;ORIGIN=1;RS=782731479;Pangolin=ENSG00000102125.16|3:0.0|5:-0.0
chrX	154420707	462145	AGCGGCTCCGG	A	.	.	ALLELEID=470627;CLNDN=3-Methylglutaconic_aciduria_type_2;CLNDISDB=MONDO:MONDO:0010543,MedGen:C0574083,OMIM:302060,Orphanet:ORPHA111,SNOMED_CT:297231002;CLNHGVS=NC_000023.11:g.154420712_154420721del;CLNREVSTAT=criteria_provided,_single_submitter;CLNSIG=Uncertain_significance;CLNVC=Deletion;CLNVCSO=SO:0000159;GENEINFO=TAFAZZIN:6901;MC=SO:0001589|frameshift_variant,SO:0001619|non-coding_transcript_variant;ORIGIN=1;RS=1557194381;Pangolin=ENSG00000102125.16|21:0.0|-49:-0.04
chrX	154420709	944600	C	G	.	.	ALLELEID=929632;CLNDN=3-Methylglutaconic_aciduria_type_2;CLNDISDB=MONDO:MONDO:0010543,MedGen:C0574083,OMIM:302060,Orphanet:ORPHA111,SNOMED_CT:297231002;CLNHGVS=NC_000023.11:g.154420709C>G;CLNREVSTAT=criteria_provided,_single_submitter;CLNSIG=Uncertain_significance;CLNVC=single_nucleotide_variant;CLNVCSO=SO:0001483;GENEINFO=TAFAZZIN:6901;MC=SO:0001583|missense_variant,SO:0001619|non-coding_transcript_variant;ORIGIN=1;Pangolin=ENSG00000102125.16|26:0.0|26:-0.01
chrX	154420709	202095	C	T	.	.	AF_EXAC=2e-05;ALLELEID=198559;CLNDN=3-Methylglutaconic_aciduria_type_2|not_specified|not_provided;CLNDISDB=MONDO:MONDO:0010543,MedGen:C0574083,OMIM:302060,Orphanet:ORPHA111,SNOMED_CT:297231002|MedGen:CN169374|MedGen:CN517202;CLNHGVS=NC_000023.11:g.154420709C>T;CLNREVSTAT=criteria_provided,_multiple_submitters,_no_conflicts;CLNSIG=Uncertain_significance;CLNVC=single_nucleotide_variant;CLNVCSO=SO:0001483;GENEINFO=TAFAZZIN:6901;MC=SO:0001583|missense_variant,SO:0001619|non-coding_transcript_variant;ORIGIN=1;RS=372689133;Pangolin=ENSG00000102125.16|26:0.0|-19:-0.0
chrX	154420710	42267	G	T	.	.	AF_EXAC=0.0;ALLELEID=51437;CLNDN=not_specified;CLNDISDB=MedGen:CN169374;CLNHGVS=NC_000023.11:g.154420710G>T;CLNREVSTAT=criteria_provided,_single_submitter;CLNSIG=Uncertain_significance;CLNVC=single_nucleotide_variant;CLNVCSO=SO:0001483;GENEINFO=TAFAZZIN:6901;MC=SO:0001583|missense_variant,SO:0001619|non-coding_transcript_variant;ORIGIN=1;RS=397515748;Pangolin=ENSG00000102125.16|25:0.0|-20:-0.0
chrX	154420715	849303	C	T	.	.	ALLELEID=849840;CLNDN=3-Methylglutaconic_aciduria_type_2;CLNDISDB=MONDO:MONDO:0010543,MedGen:C0574083,OMIM:302060,Orphanet:ORPHA111,SNOMED_CT:297231002;CLNHGVS=NC_000023.11:g.154420715C>T;CLNREVSTAT=criteria_provided,_single_submitter;CLNSIG=Uncertain_significance;CLNVC=single_nucleotide_variant;CLNVCSO=SO:0001483;GENEINFO=TAFAZZIN:6901;MC=SO:0001583|missense_variant,SO:0001619|non-coding_transcript_variant;ORIGIN=1;Pangolin=ENSG00000102125.16|20:0.0|20:-0.0
chrX	154420716	234467	G	A	.	.	AF_EXAC=1e-05;ALLELEID=232152;CLNDN=Cardiomyopathy|3-Methylglutaconic_aciduria_type_2|not_provided;CLNDISDB=Human_Phenotype_Ontology:HP:0001638,MONDO:MONDO:0004994,MedGen:C0878544,Orphanet:ORPHA167848,SNOMED_CT:85898001|MONDO:MONDO:0010543,MedGen:C0574083,OMIM:302060,Orphanet:ORPHA111,SNOMED_CT:297231002|MedGen:CN517202;CLNHGVS=NC_000023.11:g.154420716G>A;CLNREVSTAT=criteria_provided,_multiple_submitters,_no_conflicts;CLNSIG=Uncertain_significance;CLNVC=single_nucleotide_variant;CLNVCSO=SO:0001483;GENEINFO=TAFAZZIN:6901;MC=SO:0001583|missense_variant,SO:0001619|non-coding_transcript_variant;ORIGIN=1;RS=782653725;Pangolin=ENSG00000102125.16|19:0.01|17:-0.0
chrX	154420719	451312	C	T	.	.	AF_EXAC=0.00013;AF_TGP=0.00079;ALLELEID=446585;CLNDN=Primary_dilated_cardiomyopathy|Endocardial_fibroelastosis|3-Methylglutaconic_aciduria_type_2|not_provided;CLNDISDB=EFO:EFO_0000407,Human_Phenotype_Ontology:HP:0001644,Human_Phenotype_Ontology:HP:0001725,Human_Phenotype_Ontology:HP:0005159,Human_Phenotype_Ontology:HP:0200130,MONDO:MONDO:0005021,MeSH:D002311,MedGen:C0007193,Orphanet:ORPHA217604,SNOMED_CT:195021004,SNOMED_CT:399020009|Human_Phenotype_Ontology:HP:0001706,MONDO:MONDO:0009169,MedGen:C0014117,OMIM:226000,Orphanet:ORPHA2022,SNOMED_CT:65457005|MONDO:MONDO:0010543,MedGen:C0574083,OMIM:302060,Orphanet:ORPHA111,SNOMED_CT:297231002|MedGen:CN517202;CLNHGVS=NC_000023.11:g.154420719C>T;CLNREVSTAT=criteria_provided,_conflicting_interpretations;CLNSIG=Conflicting_interpretations_of_pathogenicity;CLNSIGCONF=Benign(2),Likely_benign(1),Uncertain_significance(2);CLNVC=single_nucleotide_variant;CLNVCSO=SO:0001483;CLNVI=Illumina_Clinical_Services_Laboratory,Illumina:1414656;GENEINFO=TAFAZZIN:6901;MC=SO:0001583|missense_variant,SO:0001619|non-coding_transcript_variant;ORIGIN=1;RS=200909606;Pangolin=ENSG00000102125.16|16:0.0|9:-0.0
chrX	154420721	202096	G	A	.	.	AF_EXAC=1e-05;ALLELEID=198560;CLNDN=3-Methylglutaconic_aciduria_type_2|not_provided;CLNDISDB=MONDO:MONDO:0010543,MedGen:C0574083,OMIM:302060,Orphanet:ORPHA111,SNOMED_CT:297231002|MedGen:CN517202;CLNHGVS=NC_000023.11:g.154420721G>A;CLNREVSTAT=criteria_provided,_multiple_submitters,_no_conflicts;CLNSIG=Uncertain_significance;CLNVC=single_nucleotide_variant;CLNVCSO=SO:0001483;GENEINFO=TAFAZZIN:6901;MC=SO:0001583|missense_variant,SO:0001619|non-coding_transcript_variant;ORIGIN=1;RS=782498694;Pangolin=ENSG00000102125.16|14:0.0|7:-0.0
chrX	154420726	462146	C	G	.	.	ALLELEID=471415;CLNDN=3-Methylglutaconic_aciduria_type_2;CLNDISDB=MONDO:MONDO:0010543,MedGen:C0574083,OMIM:302060,Orphanet:ORPHA111,SNOMED_CT:297231002;CLNHGVS=NC_000023.11:g.154420726C>G;CLNREVSTAT=criteria_provided,_single_submitter;CLNSIG=Uncertain_significance;CLNVC=single_nucleotide_variant;CLNVCSO=SO:0001483;GENEINFO=TAFAZZIN:6901;MC=SO:0001583|missense_variant,SO:0001619|non-coding_transcript_variant;ORIGIN=1;RS=926124671;Pangolin=ENSG00000102125.16|-44:0.0|9:-0.01
chrX	154420731	1051351	C	T	.	.	ALLELEID=1052357;CLNDN=3-Methylglutaconic_aciduria_type_2;CLNDISDB=MONDO:MONDO:0010543,MedGen:C0574083,OMIM:302060,Orphanet:ORPHA111,SNOMED_CT:297231002;CLNHGVS=NC_000023.11:g.154420731C>T;CLNREVSTAT=criteria_provided,_single_submitter;CLNSIG=Uncertain_significance;CLNVC=single_nucleotide_variant;CLNVCSO=SO:0001483;GENEINFO=TAFAZZIN:6901;MC=SO:0001583|missense_variant,SO:0001619|non-coding_transcript_variant;ORIGIN=1;Pangolin=ENSG00000102125.16|4:0.01|2:-0.0
chrX	154420738	957840	G	A	.	.	ALLELEID=960370;CLNDN=3-Methylglutaconic_aciduria_type_2;CLNDISDB=MONDO:MONDO:0010543,MedGen:C0574083,OMIM:302060,Orphanet:ORPHA111,SNOMED_CT:297231002;CLNHGVS=NC_000023.11:g.154420738G>A;CLNREVSTAT=criteria_provided,_single_submitter;CLNSIG=Uncertain_significance;CLNVC=single_nucleotide_variant;CLNVCSO=SO:0001483;GENEINFO=TAFAZZIN:6901;MC=SO:0001627|intron_variant;ORIGIN=1;Pangolin=ENSG00000102125.16|-3:0.01|-10:-0.0
chrX	154420741	577336	T	C	.	.	AF_EXAC=2e-05;AF_TGP=0.00026;ALLELEID=575373;CLNDN=3-Methylglutaconic_aciduria_type_2;CLNDISDB=MONDO:MONDO:0010543,MedGen:C0574083,OMIM:302060,Orphanet:ORPHA111,SNOMED_CT:297231002;CLNHGVS=NC_000023.11:g.154420741T>C;CLNREVSTAT=criteria_provided,_single_submitter;CLNSIG=Uncertain_significance;CLNVC=single_nucleotide_variant;CLNVCSO=SO:0001483;GENEINFO=TAFAZZIN:6901;MC=SO:0001627|intron_variant;ORIGIN=1;RS=782175712;Pangolin=ENSG00000102125.16|-13:0.01|-6:-0.33
chrX	154420879	42268	GCCATCCCTGGTCCTTTC	A	.	.	ALLELEID=51438;CLNDN=not_specified;CLNDISDB=MedGen:CN169374;CLNHGVS=NC_000023.11:g.154420879_154420896delinsA;CLNREVSTAT=criteria_provided,_single_submitter;CLNSIG=Uncertain_significance;CLNVC=Indel;CLNVCSO=SO:1000032;GENEINFO=TAFAZZIN:6901;ORIGIN=1;RS=397515749;Pangolin=ENSG00000102125.16|-45:0.69|24:-0.94
chrX	154420904	202097	T	G	.	.	AF_EXAC=4e-05;ALLELEID=198561;CLNDN=3-Methylglutaconic_aciduria_type_2|not_provided;CLNDISDB=MONDO:MONDO:0010543,MedGen:C0574083,OMIM:302060,Orphanet:ORPHA111,SNOMED_CT:297231002|MedGen:CN517202;CLNHGVS=NC_000023.11:g.154420904T>G;CLNREVSTAT=criteria_provided,_multiple_submitters,_no_conflicts;CLNSIG=Uncertain_significance;CLNVC=single_nucleotide_variant;CLNVCSO=SO:0001483;GENEINFO=TAFAZZIN:6901;MC=SO:0001583|missense_variant,SO:0001619|non-coding_transcript_variant;ORIGIN=1;RS=782746355;Pangolin=ENSG00000102125.16|-25:0.01|-1:-0.06
chrX	154420915	430910	A	G	.	.	ALLELEID=424452;CLNDN=3-Methylglutaconic_aciduria_type_2|not_provided;CLNDISDB=MONDO:MONDO:0010543,MedGen:C0574083,OMIM:302060,Orphanet:ORPHA111,SNOMED_CT:297231002|MedGen:CN517202;CLNHGVS=NC_000023.11:g.154420915A>G;CLNREVSTAT=criteria_provided,_conflicting_interpretations;CLNSIG=Conflicting_interpretations_of_pathogenicity;CLNSIGCONF=Likely_pathogenic(1),Uncertain_significance(2);CLNVC=single_nucleotide_variant;CLNVCSO=SO:0001483;GENEINFO=TAFAZZIN:6901;MC=SO:0001583|missense_variant,SO:0001619|non-coding_transcript_variant;ORIGIN=1;RS=1557194488;Pangolin=ENSG00000102125.16|-36:0.0|-12:-0.0
chrX	154420919	450414	C	T	.	.	ALLELEID=446586;CLNDN=not_provided;CLNDISDB=MedGen:CN517202;CLNHGVS=NC_000023.11:g.154420919C>T;CLNREVSTAT=criteria_provided,_single_submitter;CLNSIG=Uncertain_significance;CLNVC=single_nucleotide_variant;CLNVCSO=SO:0001483;GENEINFO=TAFAZZIN:6901;MC=SO:0001583|missense_variant,SO:0001619|non-coding_transcript_variant;ORIGIN=1;RS=994087698;Pangolin=ENSG00000102125.16|-10:0.0|-16:-0.0
chrX	154420925	518678	C	T	.	.	ALLELEID=510932;CLNDN=Cardiovascular_phenotype;CLNDISDB=MedGen:CN230736;CLNHGVS=NC_000023.11:g.154420925C>T;CLNREVSTAT=criteria_provided,_single_submitter;CLNSIG=Uncertain_significance;CLNVC=single_nucleotide_variant;CLNVCSO=SO:0001483;GENEINFO=TAFAZZIN:6901;MC=SO:0001583|missense_variant,SO:0001619|non-coding_transcript_variant;ORIGIN=1;RS=1557194504;Pangolin=ENSG00000102125.16|-16:0.0|-22:-0.0
chrX	154420936	692017	C	T	.	.	ALLELEID=574373;CLNDN=3-Methylglutaconic_aciduria_type_2;CLNDISDB=MONDO:MONDO:0010543,MedGen:C0574083,OMIM:302060,Orphanet:ORPHA111,SNOMED_CT:297231002;CLNHGVS=NC_000023.11:g.154420936C>T;CLNREVSTAT=criteria_provided,_conflicting_interpretations;CLNSIG=Conflicting_interpretations_of_pathogenicity;CLNSIGCONF=Pathogenic(1),Uncertain_significance(1);CLNVC=single_nucleotide_variant;CLNVCSO=SO:0001483;GENEINFO=TAFAZZIN:6901;MC=SO:0001587|nonsense,SO:0001619|non-coding_transcript_variant;ORIGIN=1;RS=1298362744;Pangolin=ENSG00000102125.16|29:0.0|-33:-0.08
chrX	154420974	953718	G	C	.	.	ALLELEID=951687;CLNDN=3-Methylglutaconic_aciduria_type_2;CLNDISDB=MONDO:MONDO:0010543,MedGen:C0574083,OMIM:302060,Orphanet:ORPHA111,SNOMED_CT:297231002;CLNHGVS=NC_000023.11:g.154420974G>C;CLNREVSTAT=criteria_provided,_single_submitter;CLNSIG=Uncertain_significance;CLNVC=single_nucleotide_variant;CLNVCSO=SO:0001483;GENEINFO=TAFAZZIN:6901;MC=SO:0001583|missense_variant,SO:0001619|non-coding_transcript_variant;ORIGIN=1;Pangolin=ENSG00000102125.16|1:0.01|12:-0.0
chrX	154420975	234662	C	T	.	.	AF_EXAC=1e-05;ALLELEID=232147;CLNDN=not_provided;CLNDISDB=MedGen:CN517202;CLNHGVS=NC_000023.11:g.154420975C>T;CLNREVSTAT=criteria_provided,_single_submitter;CLNSIG=Uncertain_significance;CLNVC=single_nucleotide_variant;CLNVCSO=SO:0001483;GENEINFO=TAFAZZIN:6901;MC=SO:0001583|missense_variant,SO:0001619|non-coding_transcript_variant;ORIGIN=1;RS=782523340;Pangolin=ENSG00000102125.16|-2:0.0|11:-0.0
chrX	154421037	913803	G	A	.	.	ALLELEID=902888;CLNDN=Primary_dilated_cardiomyopathy|Endocardial_fibroelastosis|3-Methylglutaconic_aciduria_type_2;CLNDISDB=EFO:EFO_0000407,Human_Phenotype_Ontology:HP:0001644,Human_Phenotype_Ontology:HP:0001725,Human_Phenotype_Ontology:HP:0005159,Human_Phenotype_Ontology:HP:0200130,MONDO:MONDO:0005021,MeSH:D002311,MedGen:C0007193,Orphanet:ORPHA217604,SNOMED_CT:195021004,SNOMED_CT:399020009|Human_Phenotype_Ontology:HP:0001706,MONDO:MONDO:0009169,MedGen:C0014117,OMIM:226000,Orphanet:ORPHA2022,SNOMED_CT:65457005|MONDO:MONDO:0010543,MedGen:C0574083,OMIM:302060,Orphanet:ORPHA111,SNOMED_CT:297231002;CLNHGVS=NC_000023.11:g.154421037G>A;CLNREVSTAT=criteria_provided,_single_submitter;CLNSIG=Uncertain_significance;CLNVC=single_nucleotide_variant;CLNVCSO=SO:0001483;CLNVI=Illumina_Clinical_Services_Laboratory,Illumina:922148;GENEINFO=TAFAZZIN:6901;MC=SO:0001619|non-coding_transcript_variant,SO:0001624|3_prime_UTR_variant;ORIGIN=1;Pangolin=ENSG00000102125.16|-31:0.0|-5:-0.0
chrX	154421169	914208	T	A	.	.	ALLELEID=902889;CLNDN=Primary_dilated_cardiomyopathy|Endocardial_fibroelastosis|3-Methylglutaconic_aciduria_type_2;CLNDISDB=EFO:EFO_0000407,Human_Phenotype_Ontology:HP:0001644,Human_Phenotype_Ontology:HP:0001725,Human_Phenotype_Ontology:HP:0005159,Human_Phenotype_Ontology:HP:0200130,MONDO:MONDO:0005021,MeSH:D002311,MedGen:C0007193,Orphanet:ORPHA217604,SNOMED_CT:195021004,SNOMED_CT:399020009|Human_Phenotype_Ontology:HP:0001706,MONDO:MONDO:0009169,MedGen:C0014117,OMIM:226000,Orphanet:ORPHA2022,SNOMED_CT:65457005|MONDO:MONDO:0010543,MedGen:C0574083,OMIM:302060,Orphanet:ORPHA111,SNOMED_CT:297231002;CLNHGVS=NC_000023.11:g.154421169T>A;CLNREVSTAT=criteria_provided,_single_submitter;CLNSIG=Uncertain_significance;CLNVC=single_nucleotide_variant;CLNVCSO=SO:0001483;CLNVI=Illumina_Clinical_Services_Laboratory,Illumina:867072;GENEINFO=TAFAZZIN:6901;MC=SO:0001619|non-coding_transcript_variant,SO:0001624|3_prime_UTR_variant;ORIGIN=1;Pangolin=ENSG00000102125.16|0:0.01|-33:-0.02
chrX	154421391	368089	C	T	.	.	ALLELEID=352796;CLNDN=Primary_dilated_cardiomyopathy|Endocardial_fibroelastosis|Cardiomyopathy,_left_ventricular_noncompaction|3-Methylglutaconic_aciduria_type_2;CLNDISDB=EFO:EFO_0000407,Human_Phenotype_Ontology:HP:0001644,Human_Phenotype_Ontology:HP:0001725,Human_Phenotype_Ontology:HP:0005159,Human_Phenotype_Ontology:HP:0200130,MONDO:MONDO:0005021,MeSH:D002311,MedGen:C0007193,Orphanet:ORPHA217604,SNOMED_CT:195021004,SNOMED_CT:399020009|Human_Phenotype_Ontology:HP:0001706,MONDO:MONDO:0009169,MedGen:C0014117,OMIM:226000,Orphanet:ORPHA2022,SNOMED_CT:65457005|Human_Phenotype_Ontology:HP:0011664,MedGen:C4021133|MONDO:MONDO:0010543,MedGen:C0574083,OMIM:302060,Orphanet:ORPHA111,SNOMED_CT:297231002;CLNHGVS=NC_000023.11:g.154421391C>T;CLNREVSTAT=criteria_provided,_single_submitter;CLNSIG=Uncertain_significance;CLNVC=single_nucleotide_variant;CLNVCSO=SO:0001483;CLNVI=Illumina_Clinical_Services_Laboratory,Illumina:104906;GENEINFO=TAFAZZIN:6901;MC=SO:0001619|non-coding_transcript_variant,SO:0001624|3_prime_UTR_variant;ORIGIN=1;RS=1057515819;Pangolin=ENSG00000102125.16|17:0.0|30:-0.0
chrX	154421622	913108	A	G	.	.	ALLELEID=902890;CLNDN=Primary_dilated_cardiomyopathy|Endocardial_fibroelastosis|3-Methylglutaconic_aciduria_type_2;CLNDISDB=EFO:EFO_0000407,Human_Phenotype_Ontology:HP:0001644,Human_Phenotype_Ontology:HP:0001725,Human_Phenotype_Ontology:HP:0005159,Human_Phenotype_Ontology:HP:0200130,MONDO:MONDO:0005021,MeSH:D002311,MedGen:C0007193,Orphanet:ORPHA217604,SNOMED_CT:195021004,SNOMED_CT:399020009|Human_Phenotype_Ontology:HP:0001706,MONDO:MONDO:0009169,MedGen:C0014117,OMIM:226000,Orphanet:ORPHA2022,SNOMED_CT:65457005|MONDO:MONDO:0010543,MedGen:C0574083,OMIM:302060,Orphanet:ORPHA111,SNOMED_CT:297231002;CLNHGVS=NC_000023.11:g.154421622A>G;CLNREVSTAT=criteria_provided,_single_submitter;CLNSIG=Uncertain_significance;CLNVC=single_nucleotide_variant;CLNVCSO=SO:0001483;CLNVI=Illumina_Clinical_Services_Laboratory,Illumina:602375;GENEINFO=TAFAZZIN:6901;MC=SO:0001619|non-coding_transcript_variant,SO:0001624|3_prime_UTR_variant;ORIGIN=1;Pangolin=ENSG00000102125.16|1:0.0|-34:-0.0
chrX	154421652	913109	A	C	.	.	ALLELEID=902891;CLNDN=Primary_dilated_cardiomyopathy|Endocardial_fibroelastosis|3-Methylglutaconic_aciduria_type_2;CLNDISDB=EFO:EFO_0000407,Human_Phenotype_Ontology:HP:0001644,Human_Phenotype_Ontology:HP:0001725,Human_Phenotype_Ontology:HP:0005159,Human_Phenotype_Ontology:HP:0200130,MONDO:MONDO:0005021,MeSH:D002311,MedGen:C0007193,Orphanet:ORPHA217604,SNOMED_CT:195021004,SNOMED_CT:399020009|Human_Phenotype_Ontology:HP:0001706,MONDO:MONDO:0009169,MedGen:C0014117,OMIM:226000,Orphanet:ORPHA2022,SNOMED_CT:65457005|MONDO:MONDO:0010543,MedGen:C0574083,OMIM:302060,Orphanet:ORPHA111,SNOMED_CT:297231002;CLNHGVS=NC_000023.11:g.154421652A>C;CLNREVSTAT=criteria_provided,_single_submitter;CLNSIG=Uncertain_significance;CLNVC=single_nucleotide_variant;CLNVCSO=SO:0001483;CLNVI=Illumina_Clinical_Services_Laboratory,Illumina:1669817;GENEINFO=TAFAZZIN:6901;MC=SO:0001619|non-coding_transcript_variant,SO:0001624|3_prime_UTR_variant;ORIGIN=1;Pangolin=ENSG00000102125.16|13:0.0|2:-0.0
chrX	154428735	595205	C	T	.	.	AF_ESP=0.00061;AF_EXAC=0.00282;AF_TGP=0.00079;ALLELEID=586267;CLNDN=not_provided;CLNDISDB=MedGen:CN517202;CLNHGVS=NC_000023.11:g.154428735C>T;CLNREVSTAT=criteria_provided,_conflicting_interpretations;CLNSIG=Conflicting_interpretations_of_pathogenicity;CLNSIGCONF=Likely_benign(1),Uncertain_significance(1);CLNVC=single_nucleotide_variant;CLNVCSO=SO:0001483;GENEINFO=ATP6AP1:537;MC=SO:0001583|missense_variant;ORIGIN=1;RS=201620814;Pangolin=ENSG00000071553.17|12:0.0|1:-0.0
chrX	154431835	1058652	C	A	.	.	ALLELEID=1052358;CLNDN=not_provided;CLNDISDB=MedGen:CN517202;CLNHGVS=NC_000023.11:g.154431835C>A;CLNREVSTAT=criteria_provided,_single_submitter;CLNSIG=Uncertain_significance;CLNVC=single_nucleotide_variant;CLNVCSO=SO:0001483;GENEINFO=ATP6AP1:537;MC=SO:0001583|missense_variant;ORIGIN=1;Pangolin=ENSG00000071553.17|-29:0.0|-5:-0.01
chrX	154431902	493556	G	C	.	.	AF_ESP=0.00123;AF_EXAC=0.00094;AF_TGP=0.00026;ALLELEID=486519;CLNDN=not_provided;CLNDISDB=MedGen:CN517202;CLNHGVS=NC_000023.11:g.154431902G>C;CLNREVSTAT=criteria_provided,_conflicting_interpretations;CLNSIG=Conflicting_interpretations_of_pathogenicity;CLNSIGCONF=Likely_benign(1),Uncertain_significance(1);CLNVC=single_nucleotide_variant;CLNVCSO=SO:0001483;GENEINFO=ATP6AP1:537;MC=SO:0001583|missense_variant;ORIGIN=1;RS=148803059;Pangolin=ENSG00000071553.17|2:0.01|2:-0.0
chrX	154433710	930248	G	A	.	.	ALLELEID=919991;CLNDN=Immunodeficiency_47;CLNDISDB=MONDO:MONDO:0010504,MedGen:C4310819,OMIM:300972;CLNHGVS=NC_000023.11:g.154433710G>A;CLNREVSTAT=criteria_provided,_single_submitter;CLNSIG=Uncertain_significance;CLNVC=single_nucleotide_variant;CLNVCSO=SO:0001483;GENEINFO=ATP6AP1:537;MC=SO:0001583|missense_variant;ORIGIN=0;Pangolin=ENSG00000071553.17|10:0.01|-5:-0.0
chrX	154435147	804234	T	A	.	.	ALLELEID=792590;CLNDN=ATP6AP1-related_disorders|Immunodeficiency_47;CLNDISDB=.|MONDO:MONDO:0010504,MedGen:C4310819,OMIM:300972;CLNHGVS=NC_000023.11:g.154435147T>A;CLNREVSTAT=no_assertion_criteria_provided;CLNSIG=Conflicting_interpretations_of_pathogenicity;CLNSIGCONF=Pathogenic(1),Uncertain_significance(1);CLNVC=single_nucleotide_variant;CLNVCSO=SO:0001483;CLNVI=OMIM_Allelic_Variant:300197.0007;GENEINFO=ATP6AP1:537;MC=SO:0001583|missense_variant;ORIGIN=17;RS=1603384499;Pangolin=ENSG00000071553.17|-8:0.01|30:-0.0
chrX	154435415	504018	C	T	.	.	ALLELEID=495893;CLNDN=not_provided;CLNDISDB=MedGen:CN517202;CLNHGVS=NC_000023.11:g.154435415C>T;CLNREVSTAT=criteria_provided,_single_submitter;CLNSIG=Uncertain_significance;CLNVC=single_nucleotide_variant;CLNVCSO=SO:0001483;GENEINFO=ATP6AP1:537;MC=SO:0001819|synonymous_variant;ORIGIN=1;RS=1557197507;Pangolin=ENSG00000071553.17|-2:0.46|-32:-0.02
chrX	154435691	493557	T	C	.	.	ALLELEID=486520;CLNDN=not_provided;CLNDISDB=MedGen:CN517202;CLNHGVS=NC_000023.11:g.154435691T>C;CLNREVSTAT=criteria_provided,_single_submitter;CLNSIG=Uncertain_significance;CLNVC=single_nucleotide_variant;CLNVCSO=SO:0001483;GENEINFO=ATP6AP1:537;MC=SO:0001583|missense_variant;ORIGIN=1;RS=1557197567;Pangolin=ENSG00000071553.17|-3:0.01|-3:-0.0
chrX	154435697	1022306	G	A	.	.	ALLELEID=1014842;CLNDN=not_provided;CLNDISDB=MedGen:CN517202;CLNHGVS=NC_000023.11:g.154435697G>A;CLNREVSTAT=criteria_provided,_single_submitter;CLNSIG=Uncertain_significance;CLNVC=single_nucleotide_variant;CLNVCSO=SO:0001483;GENEINFO=ATP6AP1:537;MC=SO:0001583|missense_variant;ORIGIN=1;Pangolin=ENSG00000071553.17|15:0.0|-9:-0.02
chrX	154438594	444836	C	T	.	.	AF_EXAC=1e-05;ALLELEID=438476;CLNDN=not_provided;CLNDISDB=MedGen:CN517202;CLNHGVS=NC_000023.11:g.154438594C>T;CLNREVSTAT=criteria_provided,_single_submitter;CLNSIG=Uncertain_significance;CLNVC=single_nucleotide_variant;CLNVCSO=SO:0001483;GENEINFO=GDI1:2664;MC=SO:0001819|synonymous_variant;ORIGIN=1;RS=782559224;Pangolin=ENSG00000203879.12|36:0.0|-29:-0.0
chrX	154438804	435315	T	A	.	.	ALLELEID=430734;CLNDN=not_specified;CLNDISDB=MedGen:CN169374;CLNHGVS=NC_000023.11:g.154438804T>A;CLNREVSTAT=criteria_provided,_single_submitter;CLNSIG=Uncertain_significance;CLNVC=single_nucleotide_variant;CLNVCSO=SO:0001483;GENEINFO=GDI1:2664;MC=SO:0001583|missense_variant;ORIGIN=1;RS=1557198307;Pangolin=ENSG00000203879.12|-39:0.0|-2:-0.0
chrX	154438805	424052	C	T	.	.	ALLELEID=411201;CLNDN=not_provided;CLNDISDB=MedGen:CN517202;CLNHGVS=NC_000023.11:g.154438805C>T;CLNREVSTAT=criteria_provided,_single_submitter;CLNSIG=Uncertain_significance;CLNVC=single_nucleotide_variant;CLNVCSO=SO:0001483;GENEINFO=GDI1:2664;MC=SO:0001583|missense_variant;ORIGIN=1;RS=1064796769;Pangolin=ENSG00000203879.12|31:0.0|-40:-0.0
chrX	154438837	445324	C	G	.	.	AF_ESP=9e-05;AF_EXAC=1e-05;ALLELEID=438596;CLNDN=not_provided;CLNDISDB=MedGen:CN517202;CLNHGVS=NC_000023.11:g.154438837C>G;CLNREVSTAT=criteria_provided,_single_submitter;CLNSIG=Uncertain_significance;CLNVC=single_nucleotide_variant;CLNVCSO=SO:0001483;GENEINFO=GDI1:2664;MC=SO:0001583|missense_variant;ORIGIN=1;RS=373515131;Pangolin=ENSG00000203879.12|-1:0.0|45:-0.0
chrX	154439090	435316	G	A	.	.	ALLELEID=430735;CLNDN=not_specified;CLNDISDB=MedGen:CN169374;CLNHGVS=NC_000023.11:g.154439090G>A;CLNREVSTAT=criteria_provided,_single_submitter;CLNSIG=Uncertain_significance;CLNVC=single_nucleotide_variant;CLNVCSO=SO:0001483;GENEINFO=GDI1:2664;MC=SO:0001583|missense_variant;ORIGIN=1;RS=1557198365;Pangolin=ENSG00000203879.12|-28:0.0|-29:-0.0
chrX	154439135	588779	C	G	.	.	AF_ESP=9e-05;AF_EXAC=7e-05;AF_TGP=0.00026;ALLELEID=580867;CLNDN=History_of_neurodevelopmental_disorder;CLNDISDB=MedGen:C2711754;CLNHGVS=NC_000023.11:g.154439135C>G;CLNREVSTAT=criteria_provided,_single_submitter;CLNSIG=Uncertain_significance;CLNVC=single_nucleotide_variant;CLNVCSO=SO:0001483;GENEINFO=GDI1:2664;MC=SO:0001583|missense_variant;ORIGIN=1;RS=369835365;Pangolin=ENSG00000203879.12|-1:0.0|5:-0.0
chrX	154439964	520583	C	T	.	.	ALLELEID=512624;CLNDN=Inborn_genetic_diseases;CLNDISDB=MeSH:D030342,MedGen:C0950123;CLNHGVS=NC_000023.11:g.154439964C>T;CLNREVSTAT=criteria_provided,_single_submitter;CLNSIG=Uncertain_significance;CLNVC=single_nucleotide_variant;CLNVCSO=SO:0001483;GENEINFO=GDI1:2664;MC=SO:0001583|missense_variant;ORIGIN=1;RS=1375956716;Pangolin=ENSG00000203879.12|15:0.0|-48:-0.0
chrX	154440130	981264	G	T	.	.	ALLELEID=969429;CLNDN=Intellectual_disability;CLNDISDB=Human_Phenotype_Ontology:HP:0000730,Human_Phenotype_Ontology:HP:0001249,Human_Phenotype_Ontology:HP:0001267,Human_Phenotype_Ontology:HP:0001286,Human_Phenotype_Ontology:HP:0002122,Human_Phenotype_Ontology:HP:0002192,Human_Phenotype_Ontology:HP:0002316,Human_Phenotype_Ontology:HP:0002382,Human_Phenotype_Ontology:HP:0002386,Human_Phenotype_Ontology:HP:0002402,Human_Phenotype_Ontology:HP:0002458,Human_Phenotype_Ontology:HP:0002482,Human_Phenotype_Ontology:HP:0002499,Human_Phenotype_Ontology:HP:0002543,Human_Phenotype_Ontology:HP:0003767,Human_Phenotype_Ontology:HP:0006833,Human_Phenotype_Ontology:HP:0007154,Human_Phenotype_Ontology:HP:0007176,Human_Phenotype_Ontology:HP:0007180,Human_Phenotype_Ontology:HP:HP:0001249,MONDO:MONDO:0001071,MedGen:C3714756,SNOMED_CT:228156007;CLNHGVS=NC_000023.11:g.154440130G>T;CLNREVSTAT=criteria_provided,_single_submitter;CLNSIG=Uncertain_significance;CLNVC=single_nucleotide_variant;CLNVCSO=SO:0001483;GENEINFO=GDI1:2664;MC=SO:0001583|missense_variant;ORIGIN=16;Pangolin=ENSG00000203879.12|-1:0.0|9:-0.02
chrX	154440145	435312	G	A	.	.	ALLELEID=430736;CLNDN=not_specified;CLNDISDB=MedGen:CN169374;CLNHGVS=NC_000023.11:g.154440145G>A;CLNREVSTAT=criteria_provided,_single_submitter;CLNSIG=Uncertain_significance;CLNVC=single_nucleotide_variant;CLNVCSO=SO:0001483;GENEINFO=GDI1:2664;MC=SO:0001627|intron_variant;ORIGIN=1;RS=1557198604;Pangolin=ENSG00000203879.12|-6:0.02|-11:-0.01
chrX	154440483	211077	C	T	.	.	AF_ESP=0.00038;AF_EXAC=6e-05;ALLELEID=208980;CLNDN=not_specified|not_provided;CLNDISDB=MedGen:CN169374|MedGen:CN517202;CLNHGVS=NC_000023.11:g.154440483C>T;CLNREVSTAT=criteria_provided,_conflicting_interpretations;CLNSIG=Conflicting_interpretations_of_pathogenicity;CLNSIGCONF=Benign(1),Uncertain_significance(1);CLNVC=single_nucleotide_variant;CLNVCSO=SO:0001483;GENEINFO=GDI1:2664;MC=SO:0001819|synonymous_variant;ORIGIN=1;RS=146653767;Pangolin=ENSG00000203879.12|-2:0.4|23:-0.02
chrX	154441668	589588	G	C	.	.	ALLELEID=581040;CLNDN=History_of_neurodevelopmental_disorder;CLNDISDB=MedGen:C2711754;CLNHGVS=NC_000023.11:g.154441668G>C;CLNREVSTAT=criteria_provided,_single_submitter;CLNSIG=Uncertain_significance;CLNVC=single_nucleotide_variant;CLNVCSO=SO:0001483;GENEINFO=GDI1:2664;MC=SO:0001583|missense_variant;ORIGIN=1;RS=1569553456;Pangolin=ENSG00000203879.12|50:0.03|-10:-0.01
chrX	154442223	199069	G	A	.	.	AF_EXAC=8e-05;ALLELEID=196228;CLNDN=not_provided;CLNDISDB=MedGen:CN517202;CLNHGVS=NC_000023.11:g.154442223G>A;CLNREVSTAT=criteria_provided,_single_submitter;CLNSIG=Uncertain_significance;CLNVC=single_nucleotide_variant;CLNVCSO=SO:0001483;GENEINFO=GDI1:2664;MC=SO:0001819|synonymous_variant;ORIGIN=1;RS=782402492;Pangolin=ENSG00000203879.12|-9:0.0|32:-0.0
chrX	154442404	193633	C	T	.	.	AF_ESP=0.00019;AF_EXAC=0.00043;ALLELEID=190796;CLNDN=not_provided;CLNDISDB=MedGen:CN517202;CLNHGVS=NC_000023.11:g.154442404C>T;CLNREVSTAT=criteria_provided,_conflicting_interpretations;CLNSIG=Conflicting_interpretations_of_pathogenicity;CLNSIGCONF=Benign(1),Uncertain_significance(1);CLNVC=single_nucleotide_variant;CLNVCSO=SO:0001483;GENEINFO=GDI1:2664;MC=SO:0001819|synonymous_variant;ORIGIN=1;RS=140855833;Pangolin=ENSG00000203879.12|-2:0.0|24:-0.0
chrX	154442440	435314	G	A	.	.	AF_EXAC=0.00013;AF_TGP=0.00053;ALLELEID=430738;CLNDN=not_specified;CLNDISDB=MedGen:CN169374;CLNHGVS=NC_000023.11:g.154442440G>A;CLNREVSTAT=criteria_provided,_single_submitter;CLNSIG=Uncertain_significance;CLNVC=single_nucleotide_variant;CLNVCSO=SO:0001483;GENEINFO=GDI1:2664;MC=SO:0001627|intron_variant;ORIGIN=1;RS=782356686;Pangolin=ENSG00000203879.12|-12:0.0|-12:-0.0
chrX	154442515	977689	T	C	.	.	ALLELEID=965872;CLNDN=not_specified;CLNDISDB=MedGen:CN169374;CLNHGVS=NC_000023.11:g.154442515T>C;CLNREVSTAT=criteria_provided,_single_submitter;CLNSIG=Uncertain_significance;CLNVC=single_nucleotide_variant;CLNVCSO=SO:0001483;GENEINFO=GDI1:2664;MC=SO:0001627|intron_variant;ORIGIN=1;Pangolin=ENSG00000203879.12|-42:0.0|5:-0.01
chrX	154442611	423705	C	T	.	.	ALLELEID=411202;CLNDN=X-Linked_Mental_Retardation_41|not_provided;CLNDISDB=MONDO:MONDO:0010451,MedGen:C3887939,OMIM:300849|MedGen:CN517202;CLNHGVS=NC_000023.11:g.154442611C>T;CLNREVSTAT=criteria_provided,_multiple_submitters,_no_conflicts;CLNSIG=Uncertain_significance;CLNVC=single_nucleotide_variant;CLNVCSO=SO:0001483;GENEINFO=GDI1:2664;MC=SO:0001583|missense_variant;ORIGIN=1;RS=1064796588;Pangolin=ENSG00000203879.12|-2:0.0|-27:-0.0
chrX	154460397	417914	G	A	.	.	AF_ESP=9e-05;AF_EXAC=4e-05;ALLELEID=404850;CLNDN=Microtia|Autistic_disorder_of_childhood_onset;CLNDISDB=Human_Phenotype_Ontology:HP:0000393,Human_Phenotype_Ontology:HP:0000409,Human_Phenotype_Ontology:HP:0008550,Human_Phenotype_Ontology:HP:0008551,Human_Phenotype_Ontology:HP:0008618,Human_Phenotype_Ontology:HP:0008621,MedGen:C0152423|Human_Phenotype_Ontology:HP:0000717,MONDO:MONDO:0020643,MedGen:C0004352,OMIM:209850,SNOMED_CT:43614003;CLNHGVS=NC_000023.11:g.154460397G>A;CLNREVSTAT=no_assertion_criteria_provided;CLNSIG=Uncertain_significance;CLNVC=single_nucleotide_variant;CLNVCSO=SO:0001483;GENEINFO=PLXNA3:55558;MC=SO:0001583|missense_variant;ORIGIN=16;RS=149367480;Pangolin=ENSG00000130827.6|32:0.0|-2:-0.0
chrX	154460505	982252	C	T	.	.	ALLELEID=970362;CLNDN=Hypogonadotrophic_hypogonadism;CLNDISDB=Human_Phenotype_Ontology:HP:0000044,Human_Phenotype_Ontology:HP:0003335,Human_Phenotype_Ontology:HP:0008224,MONDO:MONDO:0018555,MedGen:C0271623,OMIM:PS147950,Orphanet:ORPHA432,SNOMED_CT:33927004;CLNHGVS=NC_000023.11:g.154460505C>T;CLNREVSTAT=criteria_provided,_single_submitter;CLNSIG=Uncertain_significance;CLNVC=single_nucleotide_variant;CLNVCSO=SO:0001483;GENEINFO=PLXNA3:55558;MC=SO:0001583|missense_variant;ORIGIN=16;RS=782774035;Pangolin=ENSG00000130827.6|3:0.0|-14:-0.0
chrX	154461221	871724	GACGCTGCAGCTGGAC	G	.	.	ALLELEID=860813;CLNDN=not_provided;CLNDISDB=MedGen:CN517202;CLNHGVS=NC_000023.11:g.154461224_154461238del;CLNREVSTAT=criteria_provided,_single_submitter;CLNSIG=Uncertain_significance;CLNVC=Deletion;CLNVCSO=SO:0000159;GENEINFO=PLXNA3:55558;MC=SO:0001822|inframe_deletion;ORIGIN=1;Pangolin=ENSG00000130827.6|25:0.01|10:-0.0
chrX	154461625	807869	C	T	.	.	ALLELEID=798228;CLNDN=not_provided;CLNDISDB=MedGen:CN517202;CLNHGVS=NC_000023.11:g.154461625C>T;CLNREVSTAT=criteria_provided,_single_submitter;CLNSIG=Uncertain_significance;CLNVC=single_nucleotide_variant;CLNVCSO=SO:0001483;GENEINFO=PLXNA3:55558;MC=SO:0001583|missense_variant;ORIGIN=1;RS=1603390323;Pangolin=ENSG00000130827.6|13:0.01|13:-0.0
chrX	154464761	982051	T	C	.	.	ALLELEID=970161;CLNDN=Hypogonadotrophic_hypogonadism;CLNDISDB=Human_Phenotype_Ontology:HP:0000044,Human_Phenotype_Ontology:HP:0003335,Human_Phenotype_Ontology:HP:0008224,MONDO:MONDO:0018555,MedGen:C0271623,OMIM:PS147950,Orphanet:ORPHA432,SNOMED_CT:33927004;CLNHGVS=NC_000023.11:g.154464761T>C;CLNREVSTAT=criteria_provided,_single_submitter;CLNSIG=Uncertain_significance;CLNVC=single_nucleotide_variant;CLNVCSO=SO:0001483;GENEINFO=PLXNA3:55558;MC=SO:0001583|missense_variant;ORIGIN=16;Pangolin=ENSG00000130827.6|31:0.0|-7:-0.02
chrX	154464827	983100	C	G	.	.	ALLELEID=971193;CLNDN=Neurodevelopmental_disorder;CLNDISDB=MeSH:D065886,MedGen:C1535926;CLNHGVS=NC_000023.11:g.154464827C>G;CLNREVSTAT=criteria_provided,_single_submitter;CLNSIG=Uncertain_significance;CLNVC=single_nucleotide_variant;CLNVCSO=SO:0001483;CLNVI=Institute_of_Human_Genetics,_University_of_Leipzig_Medical_Center:CV_varv_943;GENEINFO=PLXNA3:55558;MC=SO:0001583|missense_variant;ORIGIN=0;Pangolin=ENSG00000130827.6|41:0.15|-33:-0.11
chrX	154466520	444837	G	A	.	.	AF_ESP=0.00057;AF_EXAC=0.00033;ALLELEID=438477;CLNDN=not_provided;CLNDISDB=MedGen:CN517202;CLNHGVS=NC_000023.11:g.154466520G>A;CLNREVSTAT=criteria_provided,_single_submitter;CLNSIG=Uncertain_significance;CLNVC=single_nucleotide_variant;CLNVCSO=SO:0001483;GENEINFO=PLXNA3:55558;MC=SO:0001627|intron_variant;ORIGIN=1;RS=374246725;Pangolin=ENSG00000130827.6|-13:0.01|-8:-0.02
chrX	154467286	982052	C	G	.	.	ALLELEID=970162;CLNDN=Hypogonadotrophic_hypogonadism;CLNDISDB=Human_Phenotype_Ontology:HP:0000044,Human_Phenotype_Ontology:HP:0003335,Human_Phenotype_Ontology:HP:0008224,MONDO:MONDO:0018555,MedGen:C0271623,OMIM:PS147950,Orphanet:ORPHA432,SNOMED_CT:33927004;CLNHGVS=NC_000023.11:g.154467286C>G;CLNREVSTAT=criteria_provided,_single_submitter;CLNSIG=Uncertain_significance;CLNVC=single_nucleotide_variant;CLNVCSO=SO:0001483;GENEINFO=PLXNA3:55558;MC=SO:0001583|missense_variant;ORIGIN=0;Pangolin=ENSG00000130827.6|27:0.0|-21:-0.01
chrX	154468414	982053	C	T	.	.	ALLELEID=970163;CLNDN=Hypogonadotrophic_hypogonadism;CLNDISDB=Human_Phenotype_Ontology:HP:0000044,Human_Phenotype_Ontology:HP:0003335,Human_Phenotype_Ontology:HP:0008224,MONDO:MONDO:0018555,MedGen:C0271623,OMIM:PS147950,Orphanet:ORPHA432,SNOMED_CT:33927004;CLNHGVS=NC_000023.11:g.154468414C>T;CLNREVSTAT=criteria_provided,_single_submitter;CLNSIG=Uncertain_significance;CLNVC=single_nucleotide_variant;CLNVCSO=SO:0001483;GENEINFO=PLXNA3:55558;MC=SO:0001583|missense_variant;ORIGIN=0;RS=150035406;Pangolin=ENSG00000130827.6|-2:0.0|45:-0.0
chrX	154531401	914253	G	A	.	.	ALLELEID=902892;CLNDN=Glucose_6_phosphate_dehydrogenase_deficiency;CLNDISDB=MONDO:MONDO:0005775,MedGen:C2939465,Orphanet:ORPHA362;CLNHGVS=NC_000023.11:g.154531401G>A;CLNREVSTAT=criteria_provided,_single_submitter;CLNSIG=Uncertain_significance;CLNVC=single_nucleotide_variant;CLNVCSO=SO:0001483;CLNVI=Illumina_Clinical_Services_Laboratory,Illumina:741398;GENEINFO=G6PD:2539;MC=SO:0001624|3_prime_UTR_variant;ORIGIN=1;Pangolin=ENSG00000160211.19|2:0.0|-7:-0.0
chrX	154531452	914254	G	A	.	.	ALLELEID=902893;CLNDN=Glucose_6_phosphate_dehydrogenase_deficiency;CLNDISDB=MONDO:MONDO:0005775,MedGen:C2939465,Orphanet:ORPHA362;CLNHGVS=NC_000023.11:g.154531452G>A;CLNREVSTAT=criteria_provided,_single_submitter;CLNSIG=Uncertain_significance;CLNVC=single_nucleotide_variant;CLNVCSO=SO:0001483;CLNVI=Illumina_Clinical_Services_Laboratory,Illumina:279798;GENEINFO=G6PD:2539;MC=SO:0001624|3_prime_UTR_variant;ORIGIN=1;Pangolin=ENSG00000160211.19|2:0.0|24:-0.0
chrX	154531465	368093	C	A	.	.	ALLELEID=339060;CLNDN=Glucose_6_phosphate_dehydrogenase_deficiency;CLNDISDB=MONDO:MONDO:0005775,MedGen:C2939465,Orphanet:ORPHA362;CLNHGVS=NC_000023.11:g.154531465C>A;CLNREVSTAT=criteria_provided,_single_submitter;CLNSIG=Uncertain_significance;CLNVC=single_nucleotide_variant;CLNVCSO=SO:0001483;CLNVI=Illumina_Clinical_Services_Laboratory,Illumina:795051;GENEINFO=G6PD:2539;MC=SO:0001624|3_prime_UTR_variant;ORIGIN=1;RS=1057515820;Pangolin=ENSG00000160211.19|16:0.0|11:-0.0
chrX	154531480	368094	C	T	.	.	AF_TGP=0.00026;ALLELEID=352798;CLNDN=Glucose_6_phosphate_dehydrogenase_deficiency;CLNDISDB=MONDO:MONDO:0005775,MedGen:C2939465,Orphanet:ORPHA362;CLNHGVS=NC_000023.11:g.154531480C>T;CLNREVSTAT=criteria_provided,_single_submitter;CLNSIG=Uncertain_significance;CLNVC=single_nucleotide_variant;CLNVCSO=SO:0001483;CLNVI=Illumina_Clinical_Services_Laboratory,Illumina:279832;GENEINFO=G6PD:2539;MC=SO:0001624|3_prime_UTR_variant;ORIGIN=1;RS=782764609;Pangolin=ENSG00000160211.19|-4:0.0|1:-0.0
chrX	154531534	914255	G	C	.	.	ALLELEID=902894;CLNDN=Glucose_6_phosphate_dehydrogenase_deficiency;CLNDISDB=MONDO:MONDO:0005775,MedGen:C2939465,Orphanet:ORPHA362;CLNHGVS=NC_000023.11:g.154531534G>C;CLNREVSTAT=criteria_provided,_single_submitter;CLNSIG=Uncertain_significance;CLNVC=single_nucleotide_variant;CLNVCSO=SO:0001483;CLNVI=Illumina_Clinical_Services_Laboratory,Illumina:1355450;GENEINFO=G6PD:2539;MC=SO:0001624|3_prime_UTR_variant;ORIGIN=1;Pangolin=ENSG00000160211.19|16:0.04|1:-0.0
chrX	154531635	368095	C	T	.	.	ALLELEID=339062;CLNDN=Glucose_6_phosphate_dehydrogenase_deficiency;CLNDISDB=MONDO:MONDO:0005775,MedGen:C2939465,Orphanet:ORPHA362;CLNHGVS=NC_000023.11:g.154531635C>T;CLNREVSTAT=criteria_provided,_single_submitter;CLNSIG=Uncertain_significance;CLNVC=single_nucleotide_variant;CLNVCSO=SO:0001483;CLNVI=Illumina_Clinical_Services_Laboratory,Illumina:293254;GENEINFO=G6PD:2539;MC=SO:0001624|3_prime_UTR_variant;ORIGIN=1;RS=1034742794;Pangolin=ENSG00000160211.19|-2:0.0|48:-0.0
chrX	154531719	914745	G	A	.	.	ALLELEID=902895;CLNDN=Glucose_6_phosphate_dehydrogenase_deficiency;CLNDISDB=MONDO:MONDO:0005775,MedGen:C2939465,Orphanet:ORPHA362;CLNHGVS=NC_000023.11:g.154531719G>A;CLNREVSTAT=criteria_provided,_single_submitter;CLNSIG=Uncertain_significance;CLNVC=single_nucleotide_variant;CLNVCSO=SO:0001483;CLNVI=Illumina_Clinical_Services_Laboratory,Illumina:1335788;GENEINFO=G6PD:2539;MC=SO:0001624|3_prime_UTR_variant;ORIGIN=1;Pangolin=ENSG00000160211.19|2:0.01|-36:-0.0
chrX	154531925	914746	G	A	.	.	ALLELEID=902896;CLNDN=Glucose_6_phosphate_dehydrogenase_deficiency;CLNDISDB=MONDO:MONDO:0005775,MedGen:C2939465,Orphanet:ORPHA362;CLNHGVS=NC_000023.11:g.154531925G>A;CLNREVSTAT=criteria_provided,_single_submitter;CLNSIG=Uncertain_significance;CLNVC=single_nucleotide_variant;CLNVCSO=SO:0001483;CLNVI=Illumina_Clinical_Services_Laboratory,Illumina:455812;GENEINFO=G6PD:2539;MC=SO:0001624|3_prime_UTR_variant;ORIGIN=1;Pangolin=ENSG00000160211.19|-13:0.0|12:-0.0
chrX	154531950	93487	C	T	.	.	AF_ESP=0.0003;AF_EXAC=0.00026;AF_TGP=0.00106;ALLELEID=99392;CLNDN=not_provided;CLNDISDB=MedGen:CN517202;CLNHGVS=NC_000023.11:g.154531950C>T;CLNREVSTAT=criteria_provided,_single_submitter;CLNSIG=Uncertain_significance;CLNVC=single_nucleotide_variant;CLNVCSO=SO:0001483;GENEINFO=G6PD:2539;MC=SO:0001624|3_prime_UTR_variant;ORIGIN=1;RS=201294737;Pangolin=ENSG00000160211.19|34:0.0|-13:-0.0
chrX	154531953	93486	C	T	.	.	AF_EXAC=0.00013;ALLELEID=99391;CLNDN=not_provided;CLNDISDB=MedGen:CN517202;CLNHGVS=NC_000023.11:g.154531953C>T;CLNREVSTAT=criteria_provided,_single_submitter;CLNSIG=Uncertain_significance;CLNVC=single_nucleotide_variant;CLNVCSO=SO:0001483;GENEINFO=G6PD:2539;MC=SO:0001624|3_prime_UTR_variant;ORIGIN=1;RS=398123543;Pangolin=ENSG00000160211.19|31:0.0|-10:-0.0
chrX	154531975	368097	G	A	.	.	AF_EXAC=0.00013;ALLELEID=352800;CLNDN=Glucose_6_phosphate_dehydrogenase_deficiency;CLNDISDB=MONDO:MONDO:0005775,MedGen:C2939465,Orphanet:ORPHA362;CLNHGVS=NC_000023.11:g.154531975G>A;CLNREVSTAT=criteria_provided,_single_submitter;CLNSIG=Uncertain_significance;CLNVC=single_nucleotide_variant;CLNVCSO=SO:0001483;CLNVI=Illumina_Clinical_Services_Laboratory,Illumina:603681;GENEINFO=G6PD:2539;MC=SO:0001624|3_prime_UTR_variant;ORIGIN=1;RS=781866772;Pangolin=ENSG00000160211.19|50:0.0|50:-0.01
chrX	154532068	914747	C	T	.	.	ALLELEID=902897;CLNDN=Glucose_6_phosphate_dehydrogenase_deficiency;CLNDISDB=MONDO:MONDO:0005775,MedGen:C2939465,Orphanet:ORPHA362;CLNHGVS=NC_000023.11:g.154532068C>T;CLNREVSTAT=criteria_provided,_single_submitter;CLNSIG=Uncertain_significance;CLNVC=single_nucleotide_variant;CLNVCSO=SO:0001483;CLNVI=Illumina_Clinical_Services_Laboratory,Illumina:819876;GENEINFO=G6PD:2539;MC=SO:0001583|missense_variant;ORIGIN=1;Pangolin=ENSG00000160211.19|22:0.0|-43:-0.01
chrX	154532103	93498	G	C	.	.	AF_ESP=0.00161;AF_TGP=0.00106;ALLELEID=99403;CLNDN=none_provided|not_provided;CLNDISDB=MedGen:CN235283|MedGen:CN517202;CLNHGVS=NC_000023.11:g.154532103G>C;CLNREVSTAT=criteria_provided,_conflicting_interpretations;CLNSIG=Conflicting_interpretations_of_pathogenicity;CLNSIGCONF=Benign(1),Uncertain_significance(1);CLNVC=single_nucleotide_variant;CLNVCSO=SO:0001483;CLNVI=ARUP_Laboratories,_Molecular_Genetics_and_Genomics,ARUP_Laboratories:2254158;GENEINFO=G6PD:2539;MC=SO:0001627|intron_variant;ORIGIN=1;RS=371772243;Pangolin=ENSG00000160211.19|-49:0.0|-13:-0.02
chrX	154532154	93497	T	C	.	.	AF_EXAC=2e-05;ALLELEID=99402;CLNDN=not_provided;CLNDISDB=MedGen:CN517202;CLNHGVS=NC_000023.11:g.154532154T>C;CLNREVSTAT=criteria_provided,_single_submitter;CLNSIG=Uncertain_significance;CLNVC=single_nucleotide_variant;CLNVCSO=SO:0001483;GENEINFO=G6PD:2539;MC=SO:0001627|intron_variant;ORIGIN=1;RS=398123548;Pangolin=ENSG00000160211.19|34:0.0|34:-0.0
chrX	154532247	93495	G	A	.	.	AF_EXAC=0.00142;AF_TGP=0.00106;ALLELEID=99400;CLNDN=Anemia,_nonspherocytic_hemolytic,_due_to_G6PD_deficiency|not_provided;CLNDISDB=MedGen:C2720289,OMIM:300908,Orphanet:ORPHA466026|MedGen:CN517202;CLNHGVS=NC_000023.11:g.154532247G>A;CLNREVSTAT=criteria_provided,_conflicting_interpretations;CLNSIG=Conflicting_interpretations_of_pathogenicity;CLNSIGCONF=Benign(1),Uncertain_significance(1);CLNVC=single_nucleotide_variant;CLNVCSO=SO:0001483;GENEINFO=G6PD:2539;MC=SO:0001819|synonymous_variant;ORIGIN=1;RS=398123547;Pangolin=ENSG00000160211.19|-16:0.01|33:-0.02
chrX	154532285	290577	G	A	.	.	ALLELEID=274814;CLNDN=not_provided;CLNDISDB=MedGen:CN517202;CLNHGVS=NC_000023.11:g.154532285G>A;CLNREVSTAT=criteria_provided,_single_submitter;CLNSIG=Uncertain_significance;CLNVC=single_nucleotide_variant;CLNVCSO=SO:0001483;GENEINFO=G6PD:2539;MC=SO:0001627|intron_variant;ORIGIN=1;RS=886044905;Pangolin=ENSG00000160211.19|14:0.0|-5:-0.01
chrX	154532421	289373	G	A	.	.	AF_ESP=0.00019;AF_EXAC=5e-05;AF_TGP=0.00026;ALLELEID=273610;CLNDN=not_provided;CLNDISDB=MedGen:CN517202;CLNHGVS=NC_000023.11:g.154532421G>A;CLNREVSTAT=criteria_provided,_single_submitter;CLNSIG=Uncertain_significance;CLNVC=single_nucleotide_variant;CLNVCSO=SO:0001483;GENEINFO=G6PD:2539;MC=SO:0001819|synonymous_variant;ORIGIN=1;RS=138919671;Pangolin=ENSG00000160211.19|41:0.01|32:-0.0
chrX	154532470	193829	GGA	G	.	.	ALLELEID=190992;CLNDN=Glucose_6_phosphate_dehydrogenase_deficiency|Anemia,_nonspherocytic_hemolytic,_due_to_G6PD_deficiency|not_specified;CLNDISDB=MONDO:MONDO:0005775,MedGen:C2939465,Orphanet:ORPHA362|MedGen:C2720289,OMIM:300908,Orphanet:ORPHA466026|MedGen:CN169374;CLNHGVS=NC_000023.11:g.154532472_154532473AG[2];CLNREVSTAT=criteria_provided,_conflicting_interpretations;CLNSIG=Conflicting_interpretations_of_pathogenicity;CLNSIGCONF=Benign(2),Likely_benign(1),Uncertain_significance(1);CLNVC=Microsatellite;CLNVCSO=SO:0000289;CLNVI=ARUP_Laboratories,_Molecular_Genetics_and_Genomics,ARUP_Laboratories:63471|Illumina_Clinical_Services_Laboratory,Illumina:758519;GENEINFO=G6PD:2539;MC=SO:0001627|intron_variant;ORIGIN=1;RS=199586268;Pangolin=ENSG00000160211.19|-17:0.0|-8:-0.03
chrX	154532547	500714	G	A	.	.	ALLELEID=492138;CLNDN=not_provided;CLNDISDB=MedGen:CN517202;CLNHGVS=NC_000023.11:g.154532547G>A;CLNREVSTAT=criteria_provided,_single_submitter;CLNSIG=Uncertain_significance;CLNVC=single_nucleotide_variant;CLNVCSO=SO:0001483;GENEINFO=G6PD:2539;MC=SO:0001627|intron_variant;ORIGIN=1;RS=1358637530;Pangolin=ENSG00000160211.19|20:0.0|-10:-0.0
chrX	154532564	914748	C	G	.	.	ALLELEID=903463;CLNDN=Glucose_6_phosphate_dehydrogenase_deficiency;CLNDISDB=MONDO:MONDO:0005775,MedGen:C2939465,Orphanet:ORPHA362;CLNHGVS=NC_000023.11:g.154532564C>G;CLNREVSTAT=criteria_provided,_single_submitter;CLNSIG=Uncertain_significance;CLNVC=single_nucleotide_variant;CLNVCSO=SO:0001483;CLNVI=Illumina_Clinical_Services_Laboratory,Illumina:781099;GENEINFO=G6PD:2539;MC=SO:0001627|intron_variant;ORIGIN=1;Pangolin=ENSG00000160211.19|-27:0.01|3:-0.09
chrX	154532576	994392	G	C	.	.	ALLELEID=982299;CLNDN=none_provided;CLNDISDB=MedGen:CN235283;CLNHGVS=NC_000023.11:g.154532576G>C;CLNREVSTAT=criteria_provided,_single_submitter;CLNSIG=Uncertain_significance;CLNVC=single_nucleotide_variant;CLNVCSO=SO:0001483;CLNVI=ARUP_Laboratories,_Molecular_Genetics_and_Genomics,ARUP_Laboratories:2581138;GENEINFO=G6PD:2539;MC=SO:0001583|missense_variant;ORIGIN=1;Pangolin=ENSG00000160211.19|5:0.01|-9:-0.02
chrX	154532609	193614	G	A	.	.	AF_ESP=0.00066;AF_EXAC=0.00022;AF_TGP=0.00026;ALLELEID=190777;CLNDN=not_provided;CLNDISDB=MedGen:CN517202;CLNHGVS=NC_000023.11:g.154532609G>A;CLNREVSTAT=criteria_provided,_single_submitter;CLNSIG=Uncertain_significance;CLNVC=single_nucleotide_variant;CLNVCSO=SO:0001483;GENEINFO=G6PD:2539;MC=SO:0001819|synonymous_variant;ORIGIN=1;RS=147131392;Pangolin=ENSG00000160211.19|-42:0.01|-42:-0.0
chrX	154532611	650072	G	A	.	.	ALLELEID=649893;CLNDN=Anemia,_nonspherocytic_hemolytic,_due_to_G6PD_deficiency;CLNDISDB=MedGen:C2720289,OMIM:300908,Orphanet:ORPHA466026;CLNHGVS=NC_000023.11:g.154532611G>A;CLNREVSTAT=criteria_provided,_single_submitter;CLNSIG=Uncertain_significance;CLNVC=single_nucleotide_variant;CLNVCSO=SO:0001483;GENEINFO=G6PD:2539;MC=SO:0001583|missense_variant;ORIGIN=1;RS=1603411292;Pangolin=ENSG00000160211.19|2:0.0|-44:-0.01
chrX	154532614	800212	T	G	.	.	AF_ESP=9e-05;AF_EXAC=0.00015;ALLELEID=786758;CLNDN=Glucose_6_phosphate_dehydrogenase_deficiency|Anemia,_nonspherocytic_hemolytic,_due_to_G6PD_deficiency;CLNDISDB=MONDO:MONDO:0005775,MedGen:C2939465,Orphanet:ORPHA362|MedGen:C2720289,OMIM:300908,Orphanet:ORPHA466026;CLNHGVS=NC_000023.11:g.154532614T>G;CLNREVSTAT=criteria_provided,_conflicting_interpretations;CLNSIG=Conflicting_interpretations_of_pathogenicity;CLNSIGCONF=Likely_benign(1),Uncertain_significance(1);CLNVC=single_nucleotide_variant;CLNVCSO=SO:0001483;CLNVI=Illumina_Clinical_Services_Laboratory,Illumina:476228;GENEINFO=G6PD:2539;MC=SO:0001583|missense_variant;ORIGIN=1;RS=201794043;Pangolin=ENSG00000160211.19|-47:0.01|-23:-0.0
chrX	154532667	470161	G	A	.	.	ALLELEID=471838;CLNDN=Anemia,_nonspherocytic_hemolytic,_due_to_G6PD_deficiency;CLNDISDB=MedGen:C2720289,OMIM:300908,Orphanet:ORPHA466026;CLNHGVS=NC_000023.11:g.154532667G>A;CLNREVSTAT=criteria_provided,_single_submitter;CLNSIG=Uncertain_significance;CLNVC=single_nucleotide_variant;CLNVCSO=SO:0001483;GENEINFO=G6PD:2539;MC=SO:0001583|missense_variant;ORIGIN=1;RS=1557229683;Pangolin=ENSG00000160211.19|1:0.01|34:-0.0
chrX	154532690	368098	G	A	.	.	AF_EXAC=1e-05;ALLELEID=352161;CLNDN=Glucose_6_phosphate_dehydrogenase_deficiency;CLNDISDB=MONDO:MONDO:0005775,MedGen:C2939465,Orphanet:ORPHA362;CLNHGVS=NC_000023.11:g.154532690G>A;CLNREVSTAT=criteria_provided,_single_submitter;CLNSIG=Uncertain_significance;CLNVC=single_nucleotide_variant;CLNVCSO=SO:0001483;CLNVI=Illumina_Clinical_Services_Laboratory,Illumina:832503;GENEINFO=G6PD:2539;MC=SO:0001819|synonymous_variant;ORIGIN=1;RS=782623392;Pangolin=ENSG00000160211.19|-22:0.01|14:-0.01
chrX	154532702	811071	C	G	.	.	AF_ESP=9e-05;AF_EXAC=5e-05;ALLELEID=800261;CLNDN=not_specified;CLNDISDB=MedGen:CN169374;CLNHGVS=NC_000023.11:g.154532702C>G;CLNREVSTAT=criteria_provided,_single_submitter;CLNSIG=Uncertain_significance;CLNVC=single_nucleotide_variant;CLNVCSO=SO:0001483;CLNVI=ARUP_Laboratories,_Molecular_Genetics_and_Genomics,ARUP_Laboratories:1807793;GENEINFO=G6PD:2539;MC=SO:0001583|missense_variant;ORIGIN=1;RS=368832453;Pangolin=ENSG00000160211.19|2:0.01|-1:-0.05
chrX	154532753	913155	G	A	.	.	ALLELEID=902898;CLNDN=Glucose_6_phosphate_dehydrogenase_deficiency;CLNDISDB=MONDO:MONDO:0005775,MedGen:C2939465,Orphanet:ORPHA362;CLNHGVS=NC_000023.11:g.154532753G>A;CLNREVSTAT=criteria_provided,_single_submitter;CLNSIG=Uncertain_significance;CLNVC=single_nucleotide_variant;CLNVCSO=SO:0001483;CLNVI=Illumina_Clinical_Services_Laboratory,Illumina:708493;GENEINFO=G6PD:2539;MC=SO:0001819|synonymous_variant;ORIGIN=1;Pangolin=ENSG00000160211.19|-49:0.01|20:-0.0
chrX	154532758	374205	T	C	.	.	ALLELEID=361085;CLNDN=Hemolytic_anemia|Decreased_glucosephosphate_isomerase_activity;CLNDISDB=Human_Phenotype_Ontology:HP:0001878,Human_Phenotype_Ontology:HP:0001910,Human_Phenotype_Ontology:HP:0004827,Human_Phenotype_Ontology:HP:0004853,Human_Phenotype_Ontology:HP:0004868,Human_Phenotype_Ontology:HP:0005503,MONDO:MONDO:0003664,MedGen:C0002878|Human_Phenotype_Ontology:HP:0003290,Human_Phenotype_Ontology:HP:0003568,MedGen:C5235039;CLNHGVS=NC_000023.11:g.154532758T>C;CLNREVSTAT=criteria_provided,_single_submitter;CLNSIG=Uncertain_significance;CLNVC=single_nucleotide_variant;CLNVCSO=SO:0001483;GENEINFO=G6PD:2539;MC=SO:0001583|missense_variant;ORIGIN=0;RS=1057518975;Pangolin=ENSG00000160211.19|15:0.0|44:-0.0
chrX	154532926	500510	C	T	.	.	AF_EXAC=7e-05;ALLELEID=491934;CLNDN=not_provided;CLNDISDB=MedGen:CN517202;CLNHGVS=NC_000023.11:g.154532926C>T;CLNREVSTAT=criteria_provided,_single_submitter;CLNSIG=Uncertain_significance;CLNVC=single_nucleotide_variant;CLNVCSO=SO:0001483;GENEINFO=G6PD:2539;MC=SO:0001627|intron_variant;ORIGIN=1;RS=782637386;Pangolin=ENSG00000160211.19|24:0.02|24:-0.03
chrX	154532927	913156	G	T	.	.	ALLELEID=903464;CLNDN=Glucose_6_phosphate_dehydrogenase_deficiency;CLNDISDB=MONDO:MONDO:0005775,MedGen:C2939465,Orphanet:ORPHA362;CLNHGVS=NC_000023.11:g.154532927G>T;CLNREVSTAT=criteria_provided,_single_submitter;CLNSIG=Uncertain_significance;CLNVC=single_nucleotide_variant;CLNVCSO=SO:0001483;CLNVI=Illumina_Clinical_Services_Laboratory,Illumina:1366267;GENEINFO=G6PD:2539;MC=SO:0001627|intron_variant;ORIGIN=1;Pangolin=ENSG00000160211.19|23:0.06|15:-0.01
chrX	154532945	93489	C	G	.	.	AF_ESP=0.00085;AF_TGP=0.00079;ALLELEID=99394;CLNDN=Glucose_6_phosphate_dehydrogenase_deficiency|not_provided;CLNDISDB=MONDO:MONDO:0005775,MedGen:C2939465,Orphanet:ORPHA362|MedGen:CN517202;CLNHGVS=NC_000023.11:g.154532945C>G;CLNREVSTAT=criteria_provided,_conflicting_interpretations;CLNSIG=Conflicting_interpretations_of_pathogenicity;CLNSIGCONF=Likely_benign(1),Pathogenic(1),Uncertain_significance(1);CLNVC=single_nucleotide_variant;CLNVCSO=SO:0001483;CLNVI=HGMD:CM973145|Illumina_Clinical_Services_Laboratory,Illumina:915143;GENEINFO=G6PD:2539;MC=SO:0001583|missense_variant;ORIGIN=1;RS=34193178;Pangolin=ENSG00000160211.19|-3:0.05|5:-0.49
chrX	154532956	93488	T	A	.	.	ALLELEID=99393;CLNDN=not_provided;CLNDISDB=MedGen:CN517202;CLNHGVS=NC_000023.11:g.154532956T>A;CLNREVSTAT=criteria_provided,_single_submitter;CLNSIG=Uncertain_significance;CLNVC=single_nucleotide_variant;CLNVCSO=SO:0001483;CLNVI=HGMD:CM107467;GENEINFO=G6PD:2539;MC=SO:0001583|missense_variant;ORIGIN=1;RS=398123544;Pangolin=ENSG00000160211.19|-6:0.03|-14:-0.01
chrX	154532969	10405	G	A	.	.	AF_EXAC=0.00016;AF_TGP=0.00053;ALLELEID=25444;CLNDN=G6PD_MAHIDOL-LIKE|Anemia,_nonspherocytic_hemolytic,_due_to_G6PD_deficiency|not_provided;CLNDISDB=.|MedGen:C2720289,OMIM:300908,Orphanet:ORPHA466026|MedGen:CN517202;CLNHGVS=NC_000023.11:g.154532969G>A;CLNREVSTAT=criteria_provided,_conflicting_interpretations;CLNSIG=Conflicting_interpretations_of_pathogenicity;CLNSIGCONF=Likely_pathogenic(1),Uncertain_significance(3);CLNVC=single_nucleotide_variant;CLNVCSO=SO:0001483;CLNVI=ARUP_Laboratories,_Molecular_Genetics_and_Genomics,ARUP_Laboratories:174089|HGMD:CM930276|OMIM_Allelic_Variant:305900.0046;GENEINFO=G6PD:2539;MC=SO:0001583|missense_variant;ORIGIN=1;RS=137852342;Pangolin=ENSG00000160211.19|-19:0.02|-27:-0.01
chrX	154532972	811090	C	T	.	.	AF_EXAC=2e-05;ALLELEID=800262;CLNDN=Anemia,_nonspherocytic_hemolytic,_due_to_G6PD_deficiency|not_specified;CLNDISDB=MedGen:C2720289,OMIM:300908,Orphanet:ORPHA466026|MedGen:CN169374;CLNHGVS=NC_000023.11:g.154532972C>T;CLNREVSTAT=criteria_provided,_multiple_submitters,_no_conflicts;CLNSIG=Uncertain_significance;CLNVC=single_nucleotide_variant;CLNVCSO=SO:0001483;CLNVI=ARUP_Laboratories,_Molecular_Genetics_and_Genomics,ARUP_Laboratories:1815163;GENEINFO=G6PD:2539;MC=SO:0001583|missense_variant;ORIGIN=1;RS=782174983;Pangolin=ENSG00000160211.19|40:0.0|-22:-0.01
chrX	154533020	1014228	C	T	.	.	ALLELEID=1014843;CLNDN=Anemia,_nonspherocytic_hemolytic,_due_to_G6PD_deficiency;CLNDISDB=MedGen:C2720289,OMIM:300908,Orphanet:ORPHA466026;CLNHGVS=NC_000023.11:g.154533020C>T;CLNREVSTAT=criteria_provided,_single_submitter;CLNSIG=Uncertain_significance;CLNVC=single_nucleotide_variant;CLNVCSO=SO:0001483;GENEINFO=G6PD:2539;MC=SO:0001583|missense_variant;ORIGIN=1;Pangolin=ENSG00000160211.19|11:0.01|-8:-0.0
chrX	154533025	10388	A	G	.	.	AF_EXAC=0.00065;AF_TGP=0.00318;ALLELEID=25427;CLNDN=Glucose_6_phosphate_dehydrogenase_deficiency|Anemia,_nonspherocytic_hemolytic,_due_to_G6PD_deficiency|not_specified|not_provided;CLNDNINCL=Anemia,_nonspherocytic_hemolytic,_due_to_G6PD_deficiency;CLNDISDB=MONDO:MONDO:0005775,MedGen:C2939465,Orphanet:ORPHA362|MedGen:C2720289,OMIM:300908,Orphanet:ORPHA466026|MedGen:CN169374|MedGen:CN517202;CLNDISDBINCL=MedGen:C2720289,OMIM:300908,Orphanet:ORPHA466026;CLNHGVS=NC_000023.11:g.154533025A>G;CLNREVSTAT=criteria_provided,_conflicting_interpretations;CLNSIG=Conflicting_interpretations_of_pathogenicity;CLNSIGCONF=Likely_pathogenic(1),Pathogenic(5),Uncertain_significance(1);CLNSIGINCL=1065168:Pathogenic;CLNVC=single_nucleotide_variant;CLNVCSO=SO:0001483;CLNVI=ARUP_Laboratories,_Molecular_Genetics_and_Genomics,ARUP_Laboratories:169398|HGMD:CM890053|Illumina_Clinical_Services_Laboratory,Illumina:758521|OMIM_Allelic_Variant:305900.0028;GENEINFO=G6PD:2539;MC=SO:0001583|missense_variant;ORIGIN=1;RS=76723693;Pangolin=ENSG00000160211.19|48:0.0|6:-0.01
chrX	154533044	10401	C	T	.	.	AF_EXAC=0.00142;AF_TGP=0.00212;ALLELEID=25440;CLNDN=G6PD_KALYAN|G6PD_KERALA|G6PD_KERALA-KALYAN|Anemia,_nonspherocytic_hemolytic,_due_to_G6PD_deficiency;CLNDISDB=.|.|.|MedGen:C2720289,OMIM:300908,Orphanet:ORPHA466026;CLNHGVS=NC_000023.11:g.154533044C>T;CLNREVSTAT=criteria_provided,_conflicting_interpretations;CLNSIG=Conflicting_interpretations_of_pathogenicity;CLNSIGCONF=Pathogenic(3),Uncertain_significance(1);CLNVC=single_nucleotide_variant;CLNVCSO=SO:0001483;CLNVI=OMIM_Allelic_Variant:305900.0042;GENEINFO=G6PD:2539;MC=SO:0001583|missense_variant;ORIGIN=1;RS=137852339;Pangolin=ENSG00000160211.19|-3:0.0|-13:-0.0
chrX	154533104	618140	C	T	.	.	AF_EXAC=5e-05;ALLELEID=610206;CLNDN=not_provided;CLNDISDB=MedGen:CN517202;CLNHGVS=NC_000023.11:g.154533104C>T;CLNREVSTAT=criteria_provided,_single_submitter;CLNSIG=Uncertain_significance;CLNVC=single_nucleotide_variant;CLNVCSO=SO:0001483;CLNVI=ARUP_Laboratories,_Molecular_Genetics_and_Genomics,ARUP_Laboratories:198197;GENEINFO=G6PD:2539;MC=SO:0001583|missense_variant;ORIGIN=1;RS=781975796;Pangolin=ENSG00000160211.19|-3:0.03|-1:-0.0
chrX	154533144	199050	G	A	.	.	AF_EXAC=1e-05;AF_TGP=0.00079;ALLELEID=196209;CLNDN=not_provided;CLNDISDB=MedGen:CN517202;CLNHGVS=NC_000023.11:g.154533144G>A;CLNREVSTAT=criteria_provided,_single_submitter;CLNSIG=Uncertain_significance;CLNVC=single_nucleotide_variant;CLNVCSO=SO:0001483;GENEINFO=G6PD:2539;MC=SO:0001627|intron_variant;ORIGIN=1;RS=199970830;Pangolin=ENSG00000160211.19|-16:0.01|-22:-0.0
chrX	154533559	93503	T	A	.	.	AF_ESP=9e-05;AF_EXAC=0.00021;ALLELEID=99408;CLNDN=not_provided;CLNDISDB=MedGen:CN517202;CLNHGVS=NC_000023.11:g.154533559T>A;CLNREVSTAT=criteria_provided,_single_submitter;CLNSIG=Uncertain_significance;CLNVC=single_nucleotide_variant;CLNVCSO=SO:0001483;GENEINFO=G6PD:2539;MC=SO:0001627|intron_variant;ORIGIN=1;RS=377041776;Pangolin=ENSG00000160211.19|17:0.0|17:-0.0
chrX	154533562	368099	G	A	.	.	AF_EXAC=1e-05;ALLELEID=352162;CLNDN=Glucose_6_phosphate_dehydrogenase_deficiency;CLNDISDB=MONDO:MONDO:0005775,MedGen:C2939465,Orphanet:ORPHA362;CLNHGVS=NC_000023.11:g.154533562G>A;CLNREVSTAT=criteria_provided,_single_submitter;CLNSIG=Uncertain_significance;CLNVC=single_nucleotide_variant;CLNVCSO=SO:0001483;CLNVI=Illumina_Clinical_Services_Laboratory,Illumina:290078;GENEINFO=G6PD:2539;MC=SO:0001627|intron_variant;ORIGIN=1;RS=782416820;Pangolin=ENSG00000160211.19|14:0.0|29:-0.0
chrX	154533571	655869	C	T	.	.	AF_ESP=9e-05;AF_EXAC=1e-05;ALLELEID=653781;CLNDN=Anemia,_nonspherocytic_hemolytic,_due_to_G6PD_deficiency;CLNDISDB=MedGen:C2720289,OMIM:300908,Orphanet:ORPHA466026;CLNHGVS=NC_000023.11:g.154533571C>T;CLNREVSTAT=criteria_provided,_single_submitter;CLNSIG=Uncertain_significance;CLNVC=single_nucleotide_variant;CLNVCSO=SO:0001483;GENEINFO=G6PD:2539;MC=SO:0001627|intron_variant;ORIGIN=1;RS=372876649;Pangolin=ENSG00000160211.19|5:0.01|5:-0.0
chrX	154533581	431774	C	T	.	.	ALLELEID=425278;CLNDN=Anemia,_nonspherocytic_hemolytic,_due_to_G6PD_deficiency;CLNDISDB=MedGen:C2720289,OMIM:300908,Orphanet:ORPHA466026;CLNHGVS=NC_000023.11:g.154533581C>T;CLNREVSTAT=criteria_provided,_single_submitter;CLNSIG=Uncertain_significance;CLNVC=single_nucleotide_variant;CLNVCSO=SO:0001483;GENEINFO=G6PD:2539;MC=SO:0001583|missense_variant;ORIGIN=1;RS=387906471;Pangolin=ENSG00000160211.19|-5:0.0|10:-0.0
chrX	154533596	10372	C	G	.	.	AF_TGP=0.00026;ALLELEID=25411;CLNDN=G6PD_MODENA|G6PD_SEATTLE-LIKE|Glucose_6_phosphate_dehydrogenase_deficiency|Susceptibility_to_malaria|Anemia,_nonspherocytic_hemolytic,_due_to_G6PD_deficiency|not_provided;CLNDISDB=.|.|MONDO:MONDO:0005775,MedGen:C2939465,Orphanet:ORPHA362|MONDO:MONDO:0021024,MedGen:C1970028,OMIM:611162|MedGen:C2720289,OMIM:300908,Orphanet:ORPHA466026|MedGen:CN517202;CLNHGVS=NC_000023.11:g.154533596C>G;CLNREVSTAT=criteria_provided,_conflicting_interpretations;CLNSIG=Conflicting_interpretations_of_pathogenicity;CLNSIGCONF=Pathogenic(8),Uncertain_significance(1);CLNVC=single_nucleotide_variant;CLNVCSO=SO:0001483;CLNVI=ARUP_Laboratories,_Molecular_Genetics_and_Genomics,ARUP_Laboratories:174090|HGMD:CM890052|Illumina_Clinical_Services_Laboratory,Illumina:550906|OMIM_Allelic_Variant:305900.0010;GENEINFO=G6PD:2539;MC=SO:0001583|missense_variant;ORIGIN=1;RS=137852318;Pangolin=ENSG00000160211.19|-20:0.0|45:-0.01
chrX	154533611	1014718	C	A	.	.	ALLELEID=1014844;CLNDN=Anemia,_nonspherocytic_hemolytic,_due_to_G6PD_deficiency;CLNDISDB=MedGen:C2720289,OMIM:300908,Orphanet:ORPHA466026;CLNHGVS=NC_000023.11:g.154533611C>A;CLNREVSTAT=criteria_provided,_single_submitter;CLNSIG=Uncertain_significance;CLNVC=single_nucleotide_variant;CLNVCSO=SO:0001483;GENEINFO=G6PD:2539;MC=SO:0001583|missense_variant;ORIGIN=1;Pangolin=ENSG00000160211.19|2:0.0|30:-0.01
chrX	154533625	811929	G	A	.	.	ALLELEID=800263;CLNDN=not_specified;CLNDISDB=MedGen:CN169374;CLNHGVS=NC_000023.11:g.154533625G>A;CLNREVSTAT=criteria_provided,_single_submitter;CLNSIG=Uncertain_significance;CLNVC=single_nucleotide_variant;CLNVCSO=SO:0001483;CLNVI=ARUP_Laboratories,_Molecular_Genetics_and_Genomics,ARUP_Laboratories:2253223;GENEINFO=G6PD:2539;MC=SO:0001583|missense_variant;ORIGIN=1;RS=1603411458;Pangolin=ENSG00000160211.19|44:0.0|16:-0.01
chrX	154533627	850954	C	T	.	.	ALLELEID=849841;CLNDN=Anemia,_nonspherocytic_hemolytic,_due_to_G6PD_deficiency;CLNDISDB=MedGen:C2720289,OMIM:300908,Orphanet:ORPHA466026;CLNHGVS=NC_000023.11:g.154533627C>T;CLNREVSTAT=criteria_provided,_single_submitter;CLNSIG=Uncertain_significance;CLNVC=single_nucleotide_variant;CLNVCSO=SO:0001483;GENEINFO=G6PD:2539;MC=SO:0001819|synonymous_variant;ORIGIN=1;Pangolin=ENSG00000160211.19|42:0.01|14:-0.01
chrX	154533665	948588	C	T	.	.	ALLELEID=929633;CLNDN=Anemia,_nonspherocytic_hemolytic,_due_to_G6PD_deficiency;CLNDISDB=MedGen:C2720289,OMIM:300908,Orphanet:ORPHA466026;CLNHGVS=NC_000023.11:g.154533665C>T;CLNREVSTAT=criteria_provided,_single_submitter;CLNSIG=Uncertain_significance;CLNVC=single_nucleotide_variant;CLNVCSO=SO:0001483;GENEINFO=G6PD:2539;MC=SO:0001583|missense_variant;ORIGIN=1;Pangolin=ENSG00000160211.19|-24:0.0|-24:-0.01
chrX	154533672	93502	G	A	.	.	ALLELEID=99407;CLNDN=not_provided;CLNDISDB=MedGen:CN517202;CLNHGVS=NC_000023.11:g.154533672G>A;CLNREVSTAT=criteria_provided,_single_submitter;CLNSIG=Uncertain_significance;CLNVC=single_nucleotide_variant;CLNVCSO=SO:0001483;GENEINFO=G6PD:2539;MC=SO:0001627|intron_variant;ORIGIN=1;RS=398123551;Pangolin=ENSG00000160211.19|-16:0.0|-31:-0.02
chrX	154533680	368100	A	G	.	.	AF_EXAC=1e-05;ALLELEID=339069;CLNDN=Glucose_6_phosphate_dehydrogenase_deficiency;CLNDISDB=MONDO:MONDO:0005775,MedGen:C2939465,Orphanet:ORPHA362;CLNHGVS=NC_000023.11:g.154533680A>G;CLNREVSTAT=criteria_provided,_single_submitter;CLNSIG=Uncertain_significance;CLNVC=single_nucleotide_variant;CLNVCSO=SO:0001483;CLNVI=Illumina_Clinical_Services_Laboratory,Illumina:687469;GENEINFO=G6PD:2539;MC=SO:0001627|intron_variant;ORIGIN=1;RS=782622284;Pangolin=ENSG00000160211.19|-39:0.04|-11:-0.0
chrX	154534036	1044330	G	C	.	.	ALLELEID=1035432;CLNDN=Anemia,_nonspherocytic_hemolytic,_due_to_G6PD_deficiency;CLNDISDB=MedGen:C2720289,OMIM:300908,Orphanet:ORPHA466026;CLNHGVS=NC_000023.11:g.154534036G>C;CLNREVSTAT=criteria_provided,_single_submitter;CLNSIG=Uncertain_significance;CLNVC=single_nucleotide_variant;CLNVCSO=SO:0001483;GENEINFO=G6PD:2539;MC=SO:0001583|missense_variant;ORIGIN=1;Pangolin=ENSG00000160211.19|-1:0.01|4:-0.0
chrX	154534051	993661	C	T	.	.	ALLELEID=982300;CLNDN=none_provided;CLNDISDB=MedGen:CN235283;CLNHGVS=NC_000023.11:g.154534051C>T;CLNREVSTAT=criteria_provided,_single_submitter;CLNSIG=Uncertain_significance;CLNVC=single_nucleotide_variant;CLNVCSO=SO:0001483;CLNVI=ARUP_Laboratories,_Molecular_Genetics_and_Genomics,ARUP_Laboratories:1860674;GENEINFO=G6PD:2539;MC=SO:0001583|missense_variant;ORIGIN=1;Pangolin=ENSG00000160211.19|-16:0.0|-16:-0.0
chrX	154534055	914295	G	A	.	.	ALLELEID=902899;CLNDN=Glucose_6_phosphate_dehydrogenase_deficiency;CLNDISDB=MONDO:MONDO:0005775,MedGen:C2939465,Orphanet:ORPHA362;CLNHGVS=NC_000023.11:g.154534055G>A;CLNREVSTAT=criteria_provided,_single_submitter;CLNSIG=Uncertain_significance;CLNVC=single_nucleotide_variant;CLNVCSO=SO:0001483;CLNVI=Illumina_Clinical_Services_Laboratory,Illumina:937025;GENEINFO=G6PD:2539;MC=SO:0001819|synonymous_variant;ORIGIN=1;Pangolin=ENSG00000160211.19|-20:0.0|-20:-0.0
chrX	154534108	835994	C	T	.	.	ALLELEID=849842;CLNDN=Anemia,_nonspherocytic_hemolytic,_due_to_G6PD_deficiency;CLNDISDB=MedGen:C2720289,OMIM:300908,Orphanet:ORPHA466026;CLNHGVS=NC_000023.11:g.154534108C>T;CLNREVSTAT=criteria_provided,_single_submitter;CLNSIG=Uncertain_significance;CLNVC=single_nucleotide_variant;CLNVCSO=SO:0001483;GENEINFO=G6PD:2539;MC=SO:0001583|missense_variant;ORIGIN=1;Pangolin=ENSG00000160211.19|40:0.0|-10:-0.0
chrX	154534125	10395	C	T	.	.	AF_EXAC=3e-05;ALLELEID=25434;CLNDN=G6PD_MEXICO_CITY|Glucose_6_phosphate_dehydrogenase_deficiency|not_specified;CLNDISDB=.|MONDO:MONDO:0005775,MedGen:C2939465,Orphanet:ORPHA362|MedGen:CN169374;CLNHGVS=NC_000023.11:g.154534125C>T;CLNREVSTAT=criteria_provided,_conflicting_interpretations;CLNSIG=Conflicting_interpretations_of_pathogenicity;CLNSIGCONF=Pathogenic(1),Uncertain_significance(1);CLNVC=single_nucleotide_variant;CLNVCSO=SO:0001483;CLNVI=ARUP_Laboratories,_Molecular_Genetics_and_Genomics,ARUP_Laboratories:1870908|Illumina_Clinical_Services_Laboratory,Illumina:866921|OMIM_Allelic_Variant:305900.0035;GENEINFO=G6PD:2539;MC=SO:0001583|missense_variant;ORIGIN=1;RS=137852328;Pangolin=ENSG00000160211.19|-2:0.01|23:-0.01
chrX	154534130	93501	C	G	.	.	ALLELEID=99406;CLNDN=not_provided;CLNDISDB=MedGen:CN517202;CLNHGVS=NC_000023.11:g.154534130C>G;CLNREVSTAT=criteria_provided,_single_submitter;CLNSIG=Uncertain_significance;CLNVC=single_nucleotide_variant;CLNVCSO=SO:0001483;GENEINFO=G6PD:2539;MC=SO:0001583|missense_variant;ORIGIN=1;RS=398123550;Pangolin=ENSG00000160211.19|30:0.0|3:-0.0
chrX	154534145	643800	G	C	.	.	AF_EXAC=1e-05;ALLELEID=649894;CLNDN=Anemia,_nonspherocytic_hemolytic,_due_to_G6PD_deficiency;CLNDISDB=MedGen:C2720289,OMIM:300908,Orphanet:ORPHA466026;CLNHGVS=NC_000023.11:g.154534145G>C;CLNREVSTAT=criteria_provided,_single_submitter;CLNSIG=Uncertain_significance;CLNVC=single_nucleotide_variant;CLNVCSO=SO:0001483;GENEINFO=G6PD:2539;MC=SO:0001583|missense_variant;ORIGIN=1;RS=782771682;Pangolin=ENSG00000160211.19|15:0.0|3:-0.01
chrX	154534172	914296	G	A	.	.	ALLELEID=903465;CLNDN=Glucose_6_phosphate_dehydrogenase_deficiency;CLNDISDB=MONDO:MONDO:0005775,MedGen:C2939465,Orphanet:ORPHA362;CLNHGVS=NC_000023.11:g.154534172G>A;CLNREVSTAT=criteria_provided,_single_submitter;CLNSIG=Uncertain_significance;CLNVC=single_nucleotide_variant;CLNVCSO=SO:0001483;CLNVI=Illumina_Clinical_Services_Laboratory,Illumina:887341;GENEINFO=G6PD:2539;MC=SO:0001627|intron_variant;ORIGIN=1;Pangolin=ENSG00000160211.19|-12:0.0|-24:-0.01
chrX	154534345	10383	C	A	.	.	ALLELEID=25422;CLNDN=G6PD_GASTONIA|G6PD_MARION|G6PD_MINNESOTA|Anemia,_nonspherocytic_hemolytic,_due_to_G6PD_deficiency|not_provided;CLNDISDB=.|.|.|MedGen:C2720289,OMIM:300908,Orphanet:ORPHA466026|MedGen:CN517202;CLNHGVS=NC_000023.11:g.154534345C>A;CLNREVSTAT=criteria_provided,_conflicting_interpretations;CLNSIG=Conflicting_interpretations_of_pathogenicity;CLNSIGCONF=Pathogenic(2),Uncertain_significance(1);CLNVC=single_nucleotide_variant;CLNVCSO=SO:0001483;CLNVI=HGMD:CM910159|OMIM_Allelic_Variant:305900.0024;GENEINFO=G6PD:2539;MC=SO:0001583|missense_variant;ORIGIN=1;RS=137852326;Pangolin=ENSG00000160211.19|-7:0.01|1:-0.01
chrX	154534390	10391	G	A	.	.	AF_EXAC=3e-05;AF_TGP=0.00026;ALLELEID=25430;CLNDN=G6PD_COIMBRA|Anemia,_nonspherocytic_hemolytic,_due_to_G6PD_deficiency;CLNDNINCL=Chronic_granuloma_and_hemolytic_anemia;CLNDISDB=.|MedGen:C2720289,OMIM:300908,Orphanet:ORPHA466026;CLNDISDBINCL=MedGen:C4016535;CLNHGVS=NC_000023.11:g.154534390G>A;CLNREVSTAT=criteria_provided,_conflicting_interpretations;CLNSIG=Conflicting_interpretations_of_pathogenicity;CLNSIGCONF=Pathogenic(1),Uncertain_significance(1);CLNSIGINCL=10392:Pathogenic;CLNVC=single_nucleotide_variant;CLNVCSO=SO:0001483;CLNVI=OMIM_Allelic_Variant:305900.0031|OMIM_Allelic_Variant:305900.0032;GENEINFO=G6PD:2539;MC=SO:0001583|missense_variant;ORIGIN=1;RS=137852330;Pangolin=ENSG00000160211.19|12:0.0|-44:-0.0
chrX	154534400	368101	G	C	.	.	AF_ESP=0.00057;AF_EXAC=0.0004;ALLELEID=352163;CLNDN=Glucose_6_phosphate_dehydrogenase_deficiency|Anemia,_nonspherocytic_hemolytic,_due_to_G6PD_deficiency|not_provided;CLNDISDB=MONDO:MONDO:0005775,MedGen:C2939465,Orphanet:ORPHA362|MedGen:C2720289,OMIM:300908,Orphanet:ORPHA466026|MedGen:CN517202;CLNHGVS=NC_000023.11:g.154534400G>C;CLNREVSTAT=criteria_provided,_conflicting_interpretations;CLNSIG=Conflicting_interpretations_of_pathogenicity;CLNSIGCONF=Likely_benign(1),Uncertain_significance(1);CLNVC=single_nucleotide_variant;CLNVCSO=SO:0001483;CLNVI=Illumina_Clinical_Services_Laboratory,Illumina:137284;GENEINFO=G6PD:2539;MC=SO:0001583|missense_variant;ORIGIN=1;RS=145247580;Pangolin=ENSG00000160211.19|-4:0.01|2:-0.0
chrX	154534408	537706	G	A	.	.	ALLELEID=535115;CLNDN=Anemia,_nonspherocytic_hemolytic,_due_to_G6PD_deficiency;CLNDISDB=MedGen:C2720289,OMIM:300908,Orphanet:ORPHA466026;CLNHGVS=NC_000023.11:g.154534408G>A;CLNREVSTAT=criteria_provided,_single_submitter;CLNSIG=Uncertain_significance;CLNVC=single_nucleotide_variant;CLNVCSO=SO:0001483;GENEINFO=G6PD:2539;MC=SO:0001583|missense_variant;ORIGIN=1;RS=1557230370;Pangolin=ENSG00000160211.19|-12:0.01|-47:-0.0
chrX	154534419	100057	G	A	.	.	AF_EXAC=0.00265;AF_TGP=0.00079;ALLELEID=25407;CLNDN=G6PD_CAGLIARI|G6PD_MEDITERRANEAN|G6PD_SASSARI|G6PD_deficient_hemolytic_anemia|Hemolytic_anemia,_G6PD_deficient_(favism)|Glucose_6_phosphate_dehydrogenase_deficiency|Angioedema_induced_by_ACE_inhibitors,_susceptibility_to|Susceptibility_to_malaria|Inborn_genetic_diseases|Anemia,_nonspherocytic_hemolytic,_due_to_G6PD_deficiency|none_provided|not_provided;CLNDISDB=.|.|.|.|.|MONDO:MONDO:0005775,MedGen:C2939465,Orphanet:ORPHA362|MONDO:MONDO:0015057,MedGen:C3806711,OMIM:300909,Orphanet:ORPHA100057|MONDO:MONDO:0021024,MedGen:C1970028,OMIM:611162|MeSH:D030342,MedGen:C0950123|MedGen:C2720289,OMIM:300908,Orphanet:ORPHA466026|MedGen:CN235283|MedGen:CN517202;CLNHGVS=NC_000023.11:g.154534419G>A;CLNREVSTAT=criteria_provided,_conflicting_interpretations;CLNSIG=Conflicting_interpretations_of_pathogenicity;CLNSIGCONF=Likely_pathogenic(1),Pathogenic(18),Uncertain_significance(1);CLNVC=single_nucleotide_variant;CLNVCSO=SO:0001483;CLNVI=ARUP_Laboratories,_Molecular_Genetics_and_Genomics,ARUP_Laboratories:33693|HGMD:CM880032|Illumina_Clinical_Services_Laboratory,Illumina:899802|Institute_of_Human_Genetics,_University_of_Leipzig_Medical_Center:CV_varv_512|OMIM_Allelic_Variant:305900.0006;GENEINFO=G6PD:2539;MC=SO:0001583|missense_variant;ORIGIN=9;RS=5030868;Pangolin=ENSG00000160211.19|-23:0.0|-11:-0.0
chrX	154534437	93500	C	G	.	.	ALLELEID=99405;CLNDN=not_provided;CLNDISDB=MedGen:CN517202;CLNHGVS=NC_000023.11:g.154534437C>G;CLNREVSTAT=criteria_provided,_single_submitter;CLNSIG=Uncertain_significance;CLNVC=single_nucleotide_variant;CLNVCSO=SO:0001483;GENEINFO=G6PD:2539;MC=SO:0001583|missense_variant;ORIGIN=1;RS=398123549;Pangolin=ENSG00000160211.19|-35:0.0|-29:-0.0
chrX	154534492	811794	A	G	.	.	ALLELEID=800264;CLNDN=not_specified;CLNDISDB=MedGen:CN169374;CLNHGVS=NC_000023.11:g.154534492A>G;CLNREVSTAT=criteria_provided,_single_submitter;CLNSIG=Uncertain_significance;CLNVC=single_nucleotide_variant;CLNVCSO=SO:0001483;CLNVI=ARUP_Laboratories,_Molecular_Genetics_and_Genomics,ARUP_Laboratories:2195628;GENEINFO=G6PD:2539;MC=SO:0001583|missense_variant;ORIGIN=1;RS=1603411632;Pangolin=ENSG00000160211.19|44:0.05|7:-0.02
chrX	154534510	198115	G	A	.	.	AF_ESP=9e-05;AF_EXAC=8e-05;ALLELEID=195276;CLNDN=not_provided;CLNDISDB=MedGen:CN517202;CLNHGVS=NC_000023.11:g.154534510G>A;CLNREVSTAT=criteria_provided,_single_submitter;CLNSIG=Uncertain_significance;CLNVC=single_nucleotide_variant;CLNVCSO=SO:0001483;GENEINFO=G6PD:2539;MC=SO:0001627|intron_variant;ORIGIN=1;RS=200833520;Pangolin=ENSG00000160211.19|-11:0.08|26:-0.2
chrX	154535155	368102	C	T	.	.	AF_EXAC=1e-05;ALLELEID=352801;CLNDN=Glucose_6_phosphate_dehydrogenase_deficiency;CLNDISDB=MONDO:MONDO:0005775,MedGen:C2939465,Orphanet:ORPHA362;CLNHGVS=NC_000023.11:g.154535155C>T;CLNREVSTAT=criteria_provided,_single_submitter;CLNSIG=Uncertain_significance;CLNVC=single_nucleotide_variant;CLNVCSO=SO:0001483;CLNVI=Illumina_Clinical_Services_Laboratory,Illumina:734802;GENEINFO=G6PD:2539;MC=SO:0001627|intron_variant;ORIGIN=1;RS=781898381;Pangolin=ENSG00000160211.19|13:0.0|13:-0.0
chrX	154535176	706112	C	G	.	.	AF_EXAC=0.00104;AF_TGP=0.00159;ALLELEID=694845;CLNDN=Anemia,_nonspherocytic_hemolytic,_due_to_G6PD_deficiency|none_provided;CLNDISDB=MedGen:C2720289,OMIM:300908,Orphanet:ORPHA466026|MedGen:CN235283;CLNHGVS=NC_000023.11:g.154535176C>G;CLNREVSTAT=criteria_provided,_conflicting_interpretations;CLNSIG=Conflicting_interpretations_of_pathogenicity;CLNSIGCONF=Benign(1),Uncertain_significance(1);CLNVC=single_nucleotide_variant;CLNVCSO=SO:0001483;CLNVI=ARUP_Laboratories,_Molecular_Genetics_and_Genomics,ARUP_Laboratories:2440782;GENEINFO=G6PD:2539;MC=SO:0001583|missense_variant;ORIGIN=1;RS=370918918;Pangolin=ENSG00000160211.19|-8:0.0|-8:-0.0
chrX	154535187	10364	C	T	.	.	AF_EXAC=0.00031;AF_TGP=0.00026;ALLELEID=25403;CLNDN=G6PD_ILESHA|Anemia,_nonspherocytic_hemolytic,_due_to_G6PD_deficiency;CLNDISDB=.|MedGen:C2720289,OMIM:300908,Orphanet:ORPHA466026;CLNHGVS=NC_000023.11:g.154535187C>T;CLNREVSTAT=criteria_provided,_conflicting_interpretations;CLNSIG=Conflicting_interpretations_of_pathogenicity;CLNSIGCONF=Likely_benign(1),Uncertain_significance(1);CLNVC=single_nucleotide_variant;CLNVCSO=SO:0001483;CLNVI=OMIM_Allelic_Variant:305900.0004;GENEINFO=G6PD:2539;MC=SO:0001583|missense_variant;ORIGIN=1;RS=137852313;Pangolin=ENSG00000160211.19|-19:0.0|-19:-0.0
chrX	154535261	10404	C	A	.	.	AF_TGP=0.00026;ALLELEID=25443;CLNDN=G6PD_QUING_YUAN|Anemia,_nonspherocytic_hemolytic,_due_to_G6PD_deficiency;CLNDISDB=.|MedGen:C2720289,OMIM:300908,Orphanet:ORPHA466026;CLNHGVS=NC_000023.11:g.154535261C>A;CLNREVSTAT=criteria_provided,_conflicting_interpretations;CLNSIG=Conflicting_interpretations_of_pathogenicity;CLNSIGCONF=Pathogenic(1),Uncertain_significance(1);CLNVC=single_nucleotide_variant;CLNVCSO=SO:0001483;CLNVI=OMIM_Allelic_Variant:305900.0045;GENEINFO=G6PD:2539;MC=SO:0001583|missense_variant;ORIGIN=1;RS=137852341;Pangolin=ENSG00000160211.19|-8:0.01|0:-0.0
chrX	154535277	100055	T	C	.	.	AF_TGP=0.09457;ALLELEID=25399;CLNDN=G6PD_A+|Glucose_6_phosphate_dehydrogenase_deficiency|Susceptibility_to_malaria|Inborn_genetic_diseases|Anemia,_nonspherocytic_hemolytic,_due_to_G6PD_deficiency|Bone_mineral_density_quantitative_trait_locus_18|not_specified|not_provided;CLNDNINCL=G6PD_SANTAMARIA|Glucose_6_phosphate_dehydrogenase_deficiency|Anemia,_nonspherocytic_hemolytic,_due_to_G6PD_deficiency;CLNDISDB=.|MONDO:MONDO:0005775,MedGen:C2939465,Orphanet:ORPHA362|MONDO:MONDO:0021024,MedGen:C1970028,OMIM:611162|MeSH:D030342,MedGen:C0950123|MedGen:C2720289,OMIM:300908,Orphanet:ORPHA466026|MedGen:C3806712,OMIM:300910|MedGen:CN169374|MedGen:CN517202;CLNDISDBINCL=.|MONDO:MONDO:0005775,MedGen:C2939465,Orphanet:ORPHA362|MedGen:C2720289,OMIM:300908,Orphanet:ORPHA466026;CLNHGVS=NC_000023.11:g.154535277T>C;CLNREVSTAT=criteria_provided,_conflicting_interpretations;CLNSIG=Conflicting_interpretations_of_pathogenicity;CLNSIGCONF=Benign(1),Likely_benign(3),Pathogenic(6),Uncertain_significance(3);CLNSIGINCL=10361:Pathogenic|10382:other|1065168:Pathogenic;CLNVC=single_nucleotide_variant;CLNVCSO=SO:0001483;CLNVI=ARUP_Laboratories,_Molecular_Genetics_and_Genomics,ARUP_Laboratories:28539|HGMD:CM880030|Illumina_Clinical_Services_Laboratory,Illumina:549136|OMIM_Allelic_Variant:305900.0001|OMIM_Allelic_Variant:305900.0002|OMIM_Allelic_Variant:305900.0023;GENEINFO=G6PD:2539;MC=SO:0001583|missense_variant;ORIGIN=17;RS=1050829;Pangolin=ENSG00000160211.19|42:0.0|-24:-0.0
chrX	154535316	994389	C	A	.	.	ALLELEID=982301;CLNDN=none_provided;CLNDISDB=MedGen:CN235283;CLNHGVS=NC_000023.11:g.154535316C>A;CLNREVSTAT=criteria_provided,_single_submitter;CLNSIG=Uncertain_significance;CLNVC=single_nucleotide_variant;CLNVCSO=SO:0001483;CLNVI=ARUP_Laboratories,_Molecular_Genetics_and_Genomics,ARUP_Laboratories:2362269;GENEINFO=G6PD:2539;MC=SO:0001583|missense_variant;ORIGIN=1;Pangolin=ENSG00000160211.19|-21:0.0|5:-0.0
chrX	154535316	281819	C	T	.	.	AF_EXAC=3e-05;ALLELEID=266056;CLNDN=not_provided;CLNDISDB=MedGen:CN517202;CLNHGVS=NC_000023.11:g.154535316C>T;CLNREVSTAT=criteria_provided,_single_submitter;CLNSIG=Uncertain_significance;CLNVC=single_nucleotide_variant;CLNVCSO=SO:0001483;GENEINFO=G6PD:2539;MC=SO:0001583|missense_variant;ORIGIN=1;RS=5030870;Pangolin=ENSG00000160211.19|-21:0.0|5:-0.0
chrX	154535348	286136	A	G	.	.	ALLELEID=270373;CLNDN=not_provided;CLNDISDB=MedGen:CN517202;CLNHGVS=NC_000023.11:g.154535348A>G;CLNREVSTAT=criteria_provided,_single_submitter;CLNSIG=Uncertain_significance;CLNVC=single_nucleotide_variant;CLNVCSO=SO:0001483;GENEINFO=G6PD:2539;MC=SO:0001583|missense_variant;ORIGIN=1;RS=886044847;Pangolin=ENSG00000160211.19|27:0.0|37:-0.0
chrX	154535356	914297	C	T	.	.	ALLELEID=902900;CLNDN=Glucose_6_phosphate_dehydrogenase_deficiency;CLNDISDB=MONDO:MONDO:0005775,MedGen:C2939465,Orphanet:ORPHA362;CLNHGVS=NC_000023.11:g.154535356C>T;CLNREVSTAT=criteria_provided,_single_submitter;CLNSIG=Uncertain_significance;CLNVC=single_nucleotide_variant;CLNVCSO=SO:0001483;CLNVI=Illumina_Clinical_Services_Laboratory,Illumina:1338240;GENEINFO=G6PD:2539;MC=SO:0001819|synonymous_variant;ORIGIN=1;Pangolin=ENSG00000160211.19|29:0.0|-37:-0.0
chrX	154535984	287264	G	C	.	.	ALLELEID=271501;CLNDN=not_provided;CLNDISDB=MedGen:CN517202;CLNHGVS=NC_000023.11:g.154535984G>C;CLNREVSTAT=criteria_provided,_single_submitter;CLNSIG=Uncertain_significance;CLNVC=single_nucleotide_variant;CLNVCSO=SO:0001483;GENEINFO=G6PD:2539;MC=SO:0001583|missense_variant;ORIGIN=1;RS=781848254;Pangolin=ENSG00000160211.19|-30:0.01|-10:-0.01
chrX	154536011	567932	T	C	.	.	ALLELEID=572365;CLNDN=Anemia,_nonspherocytic_hemolytic,_due_to_G6PD_deficiency;CLNDISDB=MedGen:C2720289,OMIM:300908,Orphanet:ORPHA466026;CLNHGVS=NC_000023.11:g.154536011T>C;CLNREVSTAT=criteria_provided,_single_submitter;CLNSIG=Uncertain_significance;CLNVC=single_nucleotide_variant;CLNVCSO=SO:0001483;GENEINFO=G6PD:2539;MC=SO:0001583|missense_variant;ORIGIN=1;RS=199474830;Pangolin=ENSG00000160211.19|34:0.0|-1:-0.0
chrX	154536128	498852	G	A	.	.	ALLELEID=490276;CLNDN=not_provided;CLNDISDB=MedGen:CN517202;CLNHGVS=NC_000023.11:g.154536128G>A;CLNREVSTAT=criteria_provided,_single_submitter;CLNSIG=Uncertain_significance;CLNVC=single_nucleotide_variant;CLNVCSO=SO:0001483;GENEINFO=G6PD:2539;MC=SO:0001627|intron_variant;ORIGIN=1;RS=990745079;Pangolin=ENSG00000160211.19|13:0.0|9:-0.0
chrX	154536156	10402	A	G	.	.	AF_EXAC=1e-05;AF_TGP=0.00026;ALLELEID=25441;CLNDN=G6PD_AURES|Anemia,_nonspherocytic_hemolytic,_due_to_G6PD_deficiency|not_provided;CLNDISDB=.|MedGen:C2720289,OMIM:300908,Orphanet:ORPHA466026|MedGen:CN517202;CLNHGVS=NC_000023.11:g.154536156A>G;CLNREVSTAT=criteria_provided,_conflicting_interpretations;CLNSIG=Conflicting_interpretations_of_pathogenicity;CLNSIGCONF=Pathogenic(3),Uncertain_significance(1);CLNVC=single_nucleotide_variant;CLNVCSO=SO:0001483;CLNVI=OMIM_Allelic_Variant:305900.0043;GENEINFO=G6PD:2539;MC=SO:0001583|missense_variant;ORIGIN=1;RS=76645461;Pangolin=ENSG00000160211.19|22:0.0|-15:-0.0
chrX	154536168	10406	G	C	.	.	AF_EXAC=0.00022;AF_TGP=0.00026;ALLELEID=25445;CLNDN=G6PD_ORISSA|Anemia,_nonspherocytic_hemolytic,_due_to_G6PD_deficiency;CLNDISDB=.|MedGen:C2720289,OMIM:300908,Orphanet:ORPHA466026;CLNHGVS=NC_000023.11:g.154536168G>C;CLNREVSTAT=criteria_provided,_conflicting_interpretations;CLNSIG=Conflicting_interpretations_of_pathogenicity;CLNSIGCONF=Pathogenic(2),Uncertain_significance(1);CLNVC=single_nucleotide_variant;CLNVCSO=SO:0001483;CLNVI=OMIM_Allelic_Variant:305900.0047;GENEINFO=G6PD:2539;MC=SO:0001583|missense_variant;ORIGIN=1;RS=78478128;Pangolin=ENSG00000160211.19|10:0.0|-27:-0.0
chrX	154536224	93491	C	T	.	.	AF_EXAC=1e-05;ALLELEID=99396;CLNDN=not_provided;CLNDISDB=MedGen:CN517202;CLNHGVS=NC_000023.11:g.154536224C>T;CLNREVSTAT=criteria_provided,_single_submitter;CLNSIG=Uncertain_significance;CLNVC=single_nucleotide_variant;CLNVCSO=SO:0001483;GENEINFO=G6PD:2539;MC=SO:0001627|intron_variant;ORIGIN=1;RS=398123545;Pangolin=ENSG00000160211.19|-10:0.0|-46:-0.0
chrX	154542282	521562	G	A	.	.	AF_ESP=0.00025;AF_EXAC=6e-05;ALLELEID=512627;CLNDN=Inborn_genetic_diseases|not_provided;CLNDISDB=MeSH:D030342,MedGen:C0950123|MedGen:CN517202;CLNHGVS=NC_000023.11:g.154542282G>A;CLNREVSTAT=criteria_provided,_multiple_submitters,_no_conflicts;CLNSIG=Uncertain_significance;CLNVC=single_nucleotide_variant;CLNVCSO=SO:0001483;GENEINFO=IKBKG:8517|G6PD:2539;MC=SO:0001583|missense_variant,SO:0001623|5_prime_UTR_variant,SO:0001627|intron_variant;ORIGIN=1;RS=202220072;Pangolin=ENSG00000269335.5|-21:0.0|0:-0.12ENSG00000160211.19|-13:0.0|-1:-0.0
chrX	154542390	625962	G	A	.	.	AF_EXAC=1e-05;ALLELEID=614505;CLNDN=Anhidrotic_ectodermal_dysplasia-immunodeficiency-osteopetrosis-lymphedema_syndrome|Immunodeficiency_without_anhidrotic_ectodermal_dysplasia|Familial_atypical_mycobacteriosis,_type_1,_X-linked|Incontinentia_pigmenti_syndrome|Ectodermal_dysplasia_and_immunodeficiency_1;CLNDISDB=MONDO:MONDO:0010295,MedGen:C1845919,Orphanet:ORPHA69088|MONDO:MONDO:0010368,MedGen:C1845117|MONDO:MONDO:0010386,MedGen:C1970879,OMIM:300636,Orphanet:ORPHA319612|MONDO:MONDO:0010631,MedGen:C0021171,OMIM:308300,Orphanet:ORPHA464,SNOMED_CT:367520004|MONDO:MONDO:0020740,MedGen:C1846006,OMIM:300291;CLNHGVS=NC_000023.11:g.154542390G>A;CLNREVSTAT=criteria_provided,_single_submitter;CLNSIG=Uncertain_significance;CLNVC=single_nucleotide_variant;CLNVCSO=SO:0001483;GENEINFO=IKBKG:8517|G6PD:2539;MC=SO:0001583|missense_variant,SO:0001627|intron_variant;ORIGIN=1;RS=782367664;Pangolin=ENSG00000269335.5|-3:0.3|-30:-0.15ENSG00000160211.19|-41:0.0|-41:-0.0
chrX	154546027	286551	G	A	.	.	ALLELEID=270788;CLNDN=not_provided;CLNDISDB=MedGen:CN517202;CLNHGVS=NC_000023.11:g.154546027G>A;CLNREVSTAT=criteria_provided,_conflicting_interpretations;CLNSIG=Conflicting_interpretations_of_pathogenicity;CLNSIGCONF=Likely_benign(1),Uncertain_significance(1);CLNVC=single_nucleotide_variant;CLNVCSO=SO:0001483;GENEINFO=IKBKG:8517|G6PD:2539;MC=SO:0001627|intron_variant;ORIGIN=1;RS=886044853;Pangolin=ENSG00000269335.5|17:0.0|32:-0.0ENSG00000160211.19|5:0.0|9:-0.0
chrX	154546029	368103	T	G	.	.	AF_ESP=0.00028;AF_EXAC=0.00463;AF_TGP=0.00689;ALLELEID=352802;CLNDN=Glucose_6_phosphate_dehydrogenase_deficiency|Anemia,_nonspherocytic_hemolytic,_due_to_G6PD_deficiency;CLNDISDB=MONDO:MONDO:0005775,MedGen:C2939465,Orphanet:ORPHA362|MedGen:C2720289,OMIM:300908,Orphanet:ORPHA466026;CLNHGVS=NC_000023.11:g.154546029T>G;CLNREVSTAT=criteria_provided,_conflicting_interpretations;CLNSIG=Conflicting_interpretations_of_pathogenicity;CLNSIGCONF=Benign(1),Uncertain_significance(1);CLNVC=single_nucleotide_variant;CLNVCSO=SO:0001483;CLNVI=Illumina_Clinical_Services_Laboratory,Illumina:226268;GENEINFO=IKBKG:8517|G6PD:2539;MC=SO:0001627|intron_variant;ORIGIN=1;RS=369904290;Pangolin=ENSG00000269335.5|30:0.0|-1:-0.0ENSG00000160211.19|15:0.0|7:-0.01
chrX	154546045	10400	CATG	C	.	.	ALLELEID=25439;CLNDN=G6PD_SUNDERLAND|Anemia,_nonspherocytic_hemolytic,_due_to_G6PD_deficiency|none_provided;CLNDISDB=.|MedGen:C2720289,OMIM:300908,Orphanet:ORPHA466026|MedGen:CN235283;CLNHGVS=NC_000023.11:g.154546047_154546049TGA[2];CLNREVSTAT=criteria_provided,_single_submitter;CLNSIG=Uncertain_significance;CLNVC=Microsatellite;CLNVCSO=SO:0000289;CLNVI=ARUP_Laboratories,_Molecular_Genetics_and_Genomics,ARUP_Laboratories:2532627|OMIM_Allelic_Variant:305900.0041;GENEINFO=IKBKG:8517|G6PD:2539;MC=SO:0001822|inframe_deletion,SO:0001627|intron_variant;ORIGIN=1;RS=137852338;Pangolin=ENSG00000269335.5|14:0.0|37:-0.0ENSG00000160211.19|-13:0.0|-9:-0.0
chrX	154546061	10403	T	C	.	.	AF_EXAC=0.00014;ALLELEID=25442;CLNDN=G6PD_GAOHE|Anemia,_nonspherocytic_hemolytic,_due_to_G6PD_deficiency;CLNDISDB=.|MedGen:C2720289,OMIM:300908,Orphanet:ORPHA466026;CLNHGVS=NC_000023.11:g.154546061T>C;CLNREVSTAT=criteria_provided,_conflicting_interpretations;CLNSIG=Conflicting_interpretations_of_pathogenicity;CLNSIGCONF=Pathogenic(2),Uncertain_significance(1);CLNVC=single_nucleotide_variant;CLNVCSO=SO:0001483;CLNVI=OMIM_Allelic_Variant:305900.0044;GENEINFO=IKBKG:8517|G6PD:2539;MC=SO:0001583|missense_variant,SO:0001627|intron_variant;ORIGIN=1;RS=137852340;Pangolin=ENSG00000269335.5|-48:0.0|21:-0.0ENSG00000160211.19|-25:0.0|-29:-0.0
chrX	154546068	914797	C	A	.	.	ALLELEID=902901;CLNDN=Glucose_6_phosphate_dehydrogenase_deficiency;CLNDISDB=MONDO:MONDO:0005775,MedGen:C2939465,Orphanet:ORPHA362;CLNHGVS=NC_000023.11:g.154546068C>A;CLNREVSTAT=criteria_provided,_single_submitter;CLNSIG=Uncertain_significance;CLNVC=single_nucleotide_variant;CLNVCSO=SO:0001483;CLNVI=Illumina_Clinical_Services_Laboratory,Illumina:501727;GENEINFO=IKBKG:8517|G6PD:2539;MC=SO:0001583|missense_variant,SO:0001627|intron_variant;ORIGIN=1;Pangolin=ENSG00000269335.5|43:0.0|14:-0.0ENSG00000160211.19|-32:0.0|-32:-0.0
chrX	154546782	811123	C	G	.	.	AF_EXAC=0.00094;ALLELEID=800267;CLNDN=not_specified;CLNDISDB=MedGen:CN169374;CLNHGVS=NC_000023.11:g.154546782C>G;CLNREVSTAT=criteria_provided,_single_submitter;CLNSIG=Uncertain_significance;CLNVC=single_nucleotide_variant;CLNVCSO=SO:0001483;CLNVI=ARUP_Laboratories,_Molecular_Genetics_and_Genomics,ARUP_Laboratories:1931383;GENEINFO=IKBKG:8517|G6PD:2539|LOC107181288:107181288;MC=SO:0001627|intron_variant;ORIGIN=1;RS=781989843;Pangolin=ENSG00000269335.5|-35:0.0|50:-0.01ENSG00000160211.19|2:0.0|7:-0.03
chrX	154547454	914798	G	C	.	.	ALLELEID=903466;CLNDN=Glucose_6_phosphate_dehydrogenase_deficiency;CLNDISDB=MONDO:MONDO:0005775,MedGen:C2939465,Orphanet:ORPHA362;CLNHGVS=NC_000023.11:g.154547454G>C;CLNREVSTAT=criteria_provided,_single_submitter;CLNSIG=Uncertain_significance;CLNVC=single_nucleotide_variant;CLNVCSO=SO:0001483;CLNVI=Illumina_Clinical_Services_Laboratory,Illumina:441052;GENEINFO=IKBKG:8517|G6PD:2539|LOC107181288:107181288;MC=SO:0001627|intron_variant;ORIGIN=1;Pangolin=ENSG00000269335.5|18:0.0|35:-0.0ENSG00000160211.19|0:0.0|14:-0.07
chrX	154547482	914799	C	T	.	.	ALLELEID=902902;CLNDN=Glucose_6_phosphate_dehydrogenase_deficiency;CLNDISDB=MONDO:MONDO:0005775,MedGen:C2939465,Orphanet:ORPHA362;CLNHGVS=NC_000023.11:g.154547482C>T;CLNREVSTAT=criteria_provided,_single_submitter;CLNSIG=Uncertain_significance;CLNVC=single_nucleotide_variant;CLNVCSO=SO:0001483;CLNVI=Illumina_Clinical_Services_Laboratory,Illumina:617104;GENEINFO=IKBKG:8517|G6PD:2539|LOC107181288:107181288;MC=SO:0001623|5_prime_UTR_variant,SO:0001627|intron_variant;ORIGIN=1;Pangolin=ENSG00000269335.5|7:0.0|0:-0.0ENSG00000160211.19|-14:0.04|-45:-0.0
chrX	154556314	68235	G	A	.	.	ALLELEID=79126;CLNDN=Familial_atypical_mycobacteriosis,_type_1,_X-linked|not_specified|not_provided;CLNDISDB=MONDO:MONDO:0010386,MedGen:C1970879,OMIM:300636,Orphanet:ORPHA319612|MedGen:CN169374|MedGen:CN517202;CLNHGVS=NC_000023.11:g.154556314G>A;CLNREVSTAT=criteria_provided,_conflicting_interpretations;CLNSIG=Conflicting_interpretations_of_pathogenicity;CLNSIGCONF=Likely_benign(1),Uncertain_significance(1);CLNVC=single_nucleotide_variant;CLNVCSO=SO:0001483;CLNVI=ARUP_Laboratories,_Molecular_Genetics_and_Genomics,ARUP_Laboratories:177121|OMIM_Allelic_Variant:300248.0032|UniProtKB_(protein):Q9Y6K9#VAR_026493|UniProtKB_(variants):VAR_026493;GENEINFO=IKBKG:8517;MC=SO:0001583|missense_variant,SO:0001619|non-coding_transcript_variant;ORIGIN=1;RS=179363896;Pangolin=ENSG00000269335.5|2:0.0|35:-0.0
chrX	154556395	36381	G	C	.	.	ALLELEID=45044;CLNDN=Ectodermal_dysplasia_and_immunodeficiency_1;CLNDISDB=MONDO:MONDO:0020740,MedGen:C1846006,OMIM:300291;CLNHGVS=NC_000023.11:g.154556395G>C;CLNREVSTAT=criteria_provided,_single_submitter;CLNSIG=Uncertain_significance;CLNVC=single_nucleotide_variant;CLNVCSO=SO:0001483;GENEINFO=IKBKG:8517;MC=SO:0001627|intron_variant;ORIGIN=1;RS=386134239;Pangolin=ENSG00000269335.5|-19:0.01|-46:-0.0
chrX	154558572	618180	C	T	.	.	ALLELEID=610207;CLNDN=not_provided;CLNDISDB=MedGen:CN517202;CLNHGVS=NC_000023.11:g.154558572C>T;CLNREVSTAT=criteria_provided,_single_submitter;CLNSIG=Uncertain_significance;CLNVC=single_nucleotide_variant;CLNVCSO=SO:0001483;CLNVI=ARUP_Laboratories,_Molecular_Genetics_and_Genomics,ARUP_Laboratories:179106;GENEINFO=IKBKG:8517;MC=SO:0001583|missense_variant;ORIGIN=1;RS=1569556582;Pangolin=ENSG00000269335.5|-5:0.01|-37:-0.02
chrX	154558657	36383	C	T	.	.	ALLELEID=45046;CLNDN=Ectodermal_dysplasia_and_immunodeficiency_1;CLNDISDB=MONDO:MONDO:0020740,MedGen:C1846006,OMIM:300291;CLNHGVS=NC_000023.11:g.154558657C>T;CLNREVSTAT=criteria_provided,_single_submitter;CLNSIG=Uncertain_significance;CLNVC=single_nucleotide_variant;CLNVCSO=SO:0001483;GENEINFO=IKBKG:8517;MC=SO:0001627|intron_variant;ORIGIN=1;RS=386134241;Pangolin=ENSG00000269335.5|-7:0.01|49:-0.1
chrX	154563941	36378	C	T	.	.	AF_EXAC=0.05405;ALLELEID=45041;CLNDN=Ectodermal_dysplasia_and_immunodeficiency_1|none_provided;CLNDISDB=MONDO:MONDO:0020740,MedGen:C1846006,OMIM:300291|MedGen:CN235283;CLNHGVS=NC_000023.11:g.154563941C>T;CLNREVSTAT=criteria_provided,_conflicting_interpretations;CLNSIG=Conflicting_interpretations_of_pathogenicity;CLNSIGCONF=Benign(1),Uncertain_significance(1);CLNVC=single_nucleotide_variant;CLNVCSO=SO:0001483;CLNVI=ARUP_Laboratories,_Molecular_Genetics_and_Genomics,ARUP_Laboratories:177122;GENEINFO=IKBKG:8517;MC=SO:0001627|intron_variant;ORIGIN=1;RS=386134237;Pangolin=ENSG00000269335.5|18:0.0|48:-0.0
chrX	154563963	633273	G	A	.	.	AF_EXAC=0.00676;ALLELEID=621690;CLNDN=not_specified;CLNDISDB=MedGen:CN169374;CLNHGVS=NC_000023.11:g.154563963G>A;CLNREVSTAT=criteria_provided,_single_submitter;CLNSIG=Uncertain_significance;CLNVC=single_nucleotide_variant;CLNVCSO=SO:0001483;GENEINFO=IKBKG:8517;MC=SO:0001583|missense_variant;ORIGIN=1;RS=782406063;Pangolin=ENSG00000269335.5|3:0.0|-4:-0.0
chrX	154564025	449462	G	C	.	.	ALLELEID=446591;CLNDN=ECTODERMAL_DYSPLASIA_AND_IMMUNODEFICIENCY_1,_MALE-RESTRICTED|Incontinentia_pigmenti_syndrome|not_provided;CLNDISDB=.|MONDO:MONDO:0010631,MedGen:C0021171,OMIM:308300,Orphanet:ORPHA464,SNOMED_CT:367520004|MedGen:CN517202;CLNHGVS=NC_000023.11:g.154564025G>C;CLNREVSTAT=criteria_provided,_single_submitter;CLNSIG=Uncertain_significance;CLNVC=single_nucleotide_variant;CLNVCSO=SO:0001483;CLNVI=OMIM_Allelic_Variant:300248.0028;GENEINFO=IKBKG:8517;MC=SO:0001627|intron_variant;ORIGIN=1;RS=1557236796;Pangolin=ENSG00000269335.5|-36:0.2|-5:-0.9
chrX	154762824	38944	C	G	.	.	AF_TGP=0.00026;ALLELEID=47547;CLNDN=Dyskeratosis_congenita,_X-linked|not_specified|not_provided;CLNDISDB=MONDO:MONDO:0010584,MedGen:C1148551,OMIM:305000|MedGen:CN169374|MedGen:CN517202;CLNHGVS=NC_000023.11:g.154762824C>G;CLNREVSTAT=criteria_provided,_conflicting_interpretations;CLNSIG=Conflicting_interpretations_of_pathogenicity;CLNSIGCONF=Likely_benign(1),Pathogenic(2),Uncertain_significance(3);CLNVC=single_nucleotide_variant;CLNVCSO=SO:0001483;CLNVI=Daryl_Scott_Lab,Baylor_College_of_Medicine:CDH_WES_12B|GenomeConnect-Association_for_Creatine_Deficiencies,_Association_for_Creatine_Deficiencies:nvtaconnect_CreatineDef_65132_932|Illumina_Clinical_Services_Laboratory,Illumina:1706790|OMIM_Allelic_Variant:300126.0008;GENEINFO=DKC1:1736;ORIGIN=17;RS=199422241;Pangolin=ENSG00000130826.18|15:0.0|16:-0.0
chrX	154762892	434940	G	A	.	.	AF_TGP=0.00026;ALLELEID=430739;CLNDN=not_specified;CLNDISDB=MedGen:CN169374;CLNHGVS=NC_000023.11:g.154762892G>A;CLNREVSTAT=criteria_provided,_single_submitter;CLNSIG=Uncertain_significance;CLNVC=single_nucleotide_variant;CLNVCSO=SO:0001483;GENEINFO=DKC1:1736;MC=SO:0001619|non-coding_transcript_variant,SO:0001623|5_prime_UTR_variant;ORIGIN=1;RS=782436792;Pangolin=ENSG00000130826.18|-12:0.0|-31:-0.0
chrX	154762986	434941	G	A	.	.	ALLELEID=430740;CLNDN=not_specified;CLNDISDB=MedGen:CN169374;CLNHGVS=NC_000023.11:g.154762986G>A;CLNREVSTAT=criteria_provided,_single_submitter;CLNSIG=Uncertain_significance;CLNVC=single_nucleotide_variant;CLNVCSO=SO:0001483;GENEINFO=DKC1:1736;MC=SO:0001627|intron_variant;ORIGIN=1;RS=1242996115;Pangolin=ENSG00000130826.18|-26:0.06|-5:-0.01
chrX	154764902	459584	T	C	.	.	AF_EXAC=1e-05;ALLELEID=472108;CLNDN=Dyskeratosis_congenita|not_provided;CLNDISDB=MONDO:MONDO:0015780,MedGen:C0265965,OMIM:PS127550,Orphanet:ORPHA1775,SNOMED_CT:74911008|MedGen:CN517202;CLNHGVS=NC_000023.11:g.154764902T>C;CLNREVSTAT=criteria_provided,_conflicting_interpretations;CLNSIG=Conflicting_interpretations_of_pathogenicity;CLNSIGCONF=Likely_benign(1),Uncertain_significance(1);CLNVC=single_nucleotide_variant;CLNVCSO=SO:0001483;GENEINFO=DKC1:1736;MC=SO:0001583|missense_variant,SO:0001619|non-coding_transcript_variant;ORIGIN=1;RS=782343800;Pangolin=ENSG00000130826.18|-3:0.01|14:-0.0
chrX	154764921	960459	TAAG	T	.	.	ALLELEID=951689;CLNDN=Dyskeratosis_congenita;CLNDISDB=MONDO:MONDO:0015780,MedGen:C0265965,OMIM:PS127550,Orphanet:ORPHA1775,SNOMED_CT:74911008;CLNHGVS=NC_000023.11:g.154764924GAA[1];CLNREVSTAT=criteria_provided,_single_submitter;CLNSIG=Uncertain_significance;CLNVC=Microsatellite;CLNVCSO=SO:0000289;GENEINFO=DKC1:1736;MC=SO:0001619|non-coding_transcript_variant,SO:0001822|inframe_deletion;ORIGIN=1;Pangolin=ENSG00000130826.18|7:0.0|-22:-0.14
chrX	154764923	1014953	A	G	.	.	ALLELEID=1014845;CLNDN=Dyskeratosis_congenita;CLNDISDB=MONDO:MONDO:0015780,MedGen:C0265965,OMIM:PS127550,Orphanet:ORPHA1775,SNOMED_CT:74911008;CLNHGVS=NC_000023.11:g.154764923A>G;CLNREVSTAT=criteria_provided,_single_submitter;CLNSIG=Uncertain_significance;CLNVC=single_nucleotide_variant;CLNVCSO=SO:0001483;GENEINFO=DKC1:1736;MC=SO:0001583|missense_variant,SO:0001619|non-coding_transcript_variant;ORIGIN=1;Pangolin=ENSG00000130826.18|1:0.02|-24:-0.1
chrX	154764946	839448	T	G	.	.	ALLELEID=849844;CLNDN=Dyskeratosis_congenita;CLNDISDB=MONDO:MONDO:0015780,MedGen:C0265965,OMIM:PS127550,Orphanet:ORPHA1775,SNOMED_CT:74911008;CLNHGVS=NC_000023.11:g.154764946T>G;CLNREVSTAT=criteria_provided,_single_submitter;CLNSIG=Uncertain_significance;CLNVC=single_nucleotide_variant;CLNVCSO=SO:0001483;GENEINFO=DKC1:1736;MC=SO:0001583|missense_variant,SO:0001619|non-coding_transcript_variant;ORIGIN=1;Pangolin=ENSG00000130826.18|-47:0.0|20:-0.0
chrX	154764966	1026304	C	T	.	.	ALLELEID=1014846;CLNDN=Dyskeratosis_congenita;CLNDISDB=MONDO:MONDO:0015780,MedGen:C0265965,OMIM:PS127550,Orphanet:ORPHA1775,SNOMED_CT:74911008;CLNHGVS=NC_000023.11:g.154764966C>T;CLNREVSTAT=criteria_provided,_single_submitter;CLNSIG=Uncertain_significance;CLNVC=single_nucleotide_variant;CLNVCSO=SO:0001483;GENEINFO=DKC1:1736;MC=SO:0001619|non-coding_transcript_variant,SO:0001819|synonymous_variant;ORIGIN=1;Pangolin=ENSG00000130826.18|0:0.01|4:-0.0
chrX	154765456	854161	G	A	.	.	ALLELEID=849845;CLNDN=Dyskeratosis_congenita;CLNDISDB=MONDO:MONDO:0015780,MedGen:C0265965,OMIM:PS127550,Orphanet:ORPHA1775,SNOMED_CT:74911008;CLNHGVS=NC_000023.11:g.154765456G>A;CLNREVSTAT=criteria_provided,_single_submitter;CLNSIG=Uncertain_significance;CLNVC=single_nucleotide_variant;CLNVCSO=SO:0001483;GENEINFO=DKC1:1736;MC=SO:0001583|missense_variant,SO:0001619|non-coding_transcript_variant;ORIGIN=1;Pangolin=ENSG00000130826.18|-15:0.0|-12:-0.02
chrX	154765926	940410	T	G	.	.	ALLELEID=939505;CLNDN=Dyskeratosis_congenita;CLNDISDB=MONDO:MONDO:0015780,MedGen:C0265965,OMIM:PS127550,Orphanet:ORPHA1775,SNOMED_CT:74911008;CLNHGVS=NC_000023.11:g.154765926T>G;CLNREVSTAT=criteria_provided,_single_submitter;CLNSIG=Uncertain_significance;CLNVC=single_nucleotide_variant;CLNVCSO=SO:0001483;GENEINFO=DKC1:1736;MC=SO:0001583|missense_variant,SO:0001619|non-coding_transcript_variant;ORIGIN=1;Pangolin=ENSG00000130826.18|-19:0.0|50:-0.0
chrX	154765994	420625	A	G	.	.	AF_EXAC=1e-05;ALLELEID=411206;CLNDN=Dyskeratosis_congenita|not_provided;CLNDISDB=MONDO:MONDO:0015780,MedGen:C0265965,OMIM:PS127550,Orphanet:ORPHA1775,SNOMED_CT:74911008|MedGen:CN517202;CLNHGVS=NC_000023.11:g.154765994A>G;CLNREVSTAT=criteria_provided,_multiple_submitters,_no_conflicts;CLNSIG=Uncertain_significance;CLNVC=single_nucleotide_variant;CLNVCSO=SO:0001483;GENEINFO=DKC1:1736;MC=SO:0001583|missense_variant,SO:0001619|non-coding_transcript_variant;ORIGIN=1;RS=782202263;Pangolin=ENSG00000130826.18|4:0.0|-18:-0.0
chrX	154766004	953490	T	C	.	.	ALLELEID=960371;CLNDN=Dyskeratosis_congenita;CLNDISDB=MONDO:MONDO:0015780,MedGen:C0265965,OMIM:PS127550,Orphanet:ORPHA1775,SNOMED_CT:74911008;CLNHGVS=NC_000023.11:g.154766004T>C;CLNREVSTAT=criteria_provided,_single_submitter;CLNSIG=Uncertain_significance;CLNVC=single_nucleotide_variant;CLNVCSO=SO:0001483;GENEINFO=DKC1:1736;MC=SO:0001627|intron_variant;ORIGIN=1;Pangolin=ENSG00000130826.18|-6:0.0|-28:-0.0
chrX	154766241	452258	C	A	.	.	ALLELEID=446593;CLNDN=not_provided;CLNDISDB=MedGen:CN517202;CLNHGVS=NC_000023.11:g.154766241C>A;CLNREVSTAT=criteria_provided,_single_submitter;CLNSIG=Uncertain_significance;CLNVC=single_nucleotide_variant;CLNVCSO=SO:0001483;GENEINFO=DKC1:1736;MC=SO:0001583|missense_variant,SO:0001619|non-coding_transcript_variant;ORIGIN=1;RS=1557264153;Pangolin=ENSG00000130826.18|-20:0.01|24:-0.02
chrX	154766284	1052837	G	A	.	.	ALLELEID=1052359;CLNDN=Dyskeratosis_congenita;CLNDISDB=MONDO:MONDO:0015780,MedGen:C0265965,OMIM:PS127550,Orphanet:ORPHA1775,SNOMED_CT:74911008;CLNHGVS=NC_000023.11:g.154766284G>A;CLNREVSTAT=criteria_provided,_single_submitter;CLNSIG=Uncertain_significance;CLNVC=single_nucleotide_variant;CLNVCSO=SO:0001483;GENEINFO=DKC1:1736;MC=SO:0001583|missense_variant,SO:0001619|non-coding_transcript_variant;ORIGIN=1;Pangolin=ENSG00000130826.18|2:0.0|49:-0.02
chrX	154767020	38950	C	T	.	.	ALLELEID=47553;CLNDN=Dyskeratosis_congenita,_X-linked|not_provided;CLNDISDB=MONDO:MONDO:0010584,MedGen:C1148551,OMIM:305000|MedGen:CN517202;CLNHGVS=NC_000023.11:g.154767020C>T;CLNREVSTAT=criteria_provided,_single_submitter;CLNSIG=Uncertain_significance;CLNVC=single_nucleotide_variant;CLNVCSO=SO:0001483;CLNVI=HGMD:CM011312;GENEINFO=DKC1:1736;MC=SO:0001583|missense_variant,SO:0001619|non-coding_transcript_variant;ORIGIN=1;RS=199422246;Pangolin=ENSG00000130826.18|-49:0.0|41:-0.01
chrX	154767032	1047250	G	A	.	.	ALLELEID=1035433;CLNDN=Dyskeratosis_congenita;CLNDISDB=MONDO:MONDO:0015780,MedGen:C0265965,OMIM:PS127550,Orphanet:ORPHA1775,SNOMED_CT:74911008;CLNHGVS=NC_000023.11:g.154767032G>A;CLNREVSTAT=criteria_provided,_single_submitter;CLNSIG=Uncertain_significance;CLNVC=single_nucleotide_variant;CLNVCSO=SO:0001483;GENEINFO=DKC1:1736;MC=SO:0001583|missense_variant,SO:0001619|non-coding_transcript_variant;ORIGIN=1;Pangolin=ENSG00000130826.18|-29:0.0|29:-0.0
chrX	154767035	529176	A	C	.	.	ALLELEID=534764;CLNDN=Dyskeratosis_congenita;CLNDISDB=MONDO:MONDO:0015780,MedGen:C0265965,OMIM:PS127550,Orphanet:ORPHA1775,SNOMED_CT:74911008;CLNHGVS=NC_000023.11:g.154767035A>C;CLNREVSTAT=criteria_provided,_single_submitter;CLNSIG=Uncertain_significance;CLNVC=single_nucleotide_variant;CLNVCSO=SO:0001483;GENEINFO=DKC1:1736;MC=SO:0001583|missense_variant,SO:0001619|non-coding_transcript_variant;ORIGIN=1;RS=782159247;Pangolin=ENSG00000130826.18|7:0.0|-32:-0.0
chrX	154767035	1016074	A	G	.	.	ALLELEID=1014847;CLNDN=Dyskeratosis_congenita;CLNDISDB=MONDO:MONDO:0015780,MedGen:C0265965,OMIM:PS127550,Orphanet:ORPHA1775,SNOMED_CT:74911008;CLNHGVS=NC_000023.11:g.154767035A>G;CLNREVSTAT=criteria_provided,_single_submitter;CLNSIG=Uncertain_significance;CLNVC=single_nucleotide_variant;CLNVCSO=SO:0001483;GENEINFO=DKC1:1736;MC=SO:0001583|missense_variant,SO:0001619|non-coding_transcript_variant;ORIGIN=1;Pangolin=ENSG00000130826.18|-1:0.0|-32:-0.0
chrX	154767042	967456	G	T	.	.	ALLELEID=959210;CLNDN=Dyskeratosis_congenita;CLNDISDB=MONDO:MONDO:0015780,MedGen:C0265965,OMIM:PS127550,Orphanet:ORPHA1775,SNOMED_CT:74911008;CLNHGVS=NC_000023.11:g.154767042G>T;CLNREVSTAT=criteria_provided,_single_submitter;CLNSIG=Uncertain_significance;CLNVC=single_nucleotide_variant;CLNVCSO=SO:0001483;GENEINFO=DKC1:1736;MC=SO:0001583|missense_variant,SO:0001619|non-coding_transcript_variant;ORIGIN=1;Pangolin=ENSG00000130826.18|19:0.0|-39:-0.0
chrX	154767310	1005017	G	A	.	.	ALLELEID=999698;CLNDN=Dyskeratosis_congenita;CLNDISDB=MONDO:MONDO:0015780,MedGen:C0265965,OMIM:PS127550,Orphanet:ORPHA1775,SNOMED_CT:74911008;CLNHGVS=NC_000023.11:g.154767310G>A;CLNREVSTAT=criteria_provided,_single_submitter;CLNSIG=Uncertain_significance;CLNVC=single_nucleotide_variant;CLNVCSO=SO:0001483;GENEINFO=DKC1:1736;MC=SO:0001583|missense_variant,SO:0001619|non-coding_transcript_variant;ORIGIN=1;Pangolin=ENSG00000130826.18|-21:0.0|1:-0.01
chrX	154767371	947567	A	G	.	.	ALLELEID=929634;CLNDN=Dyskeratosis_congenita;CLNDISDB=MONDO:MONDO:0015780,MedGen:C0265965,OMIM:PS127550,Orphanet:ORPHA1775,SNOMED_CT:74911008;CLNHGVS=NC_000023.11:g.154767371A>G;CLNREVSTAT=criteria_provided,_single_submitter;CLNSIG=Uncertain_significance;CLNVC=single_nucleotide_variant;CLNVCSO=SO:0001483;GENEINFO=DKC1:1736;MC=SO:0001583|missense_variant,SO:0001619|non-coding_transcript_variant;ORIGIN=1;Pangolin=ENSG00000130826.18|15:0.0|11:-0.0
chrX	154767385	936238	G	A	.	.	ALLELEID=940547;CLNDN=Dyskeratosis_congenita;CLNDISDB=MONDO:MONDO:0015780,MedGen:C0265965,OMIM:PS127550,Orphanet:ORPHA1775,SNOMED_CT:74911008;CLNHGVS=NC_000023.11:g.154767385G>A;CLNREVSTAT=criteria_provided,_single_submitter;CLNSIG=Uncertain_significance;CLNVC=single_nucleotide_variant;CLNVCSO=SO:0001483;GENEINFO=DKC1:1736;MC=SO:0001627|intron_variant;ORIGIN=1;Pangolin=ENSG00000130826.18|1:0.0|-3:-0.0
chrX	154769279	969076	C	T	.	.	ALLELEID=959211;CLNDN=Dyskeratosis_congenita;CLNDISDB=MONDO:MONDO:0015780,MedGen:C0265965,OMIM:PS127550,Orphanet:ORPHA1775,SNOMED_CT:74911008;CLNHGVS=NC_000023.11:g.154769279C>T;CLNREVSTAT=criteria_provided,_single_submitter;CLNSIG=Uncertain_significance;CLNVC=single_nucleotide_variant;CLNVCSO=SO:0001483;GENEINFO=DKC1:1736;MC=SO:0001583|missense_variant,SO:0001619|non-coding_transcript_variant;ORIGIN=1;Pangolin=ENSG00000130826.18|-41:0.0|31:-0.0
chrX	154770791	1058000	G	T	.	.	ALLELEID=1052360;CLNDN=Dyskeratosis_congenita;CLNDISDB=MONDO:MONDO:0015780,MedGen:C0265965,OMIM:PS127550,Orphanet:ORPHA1775,SNOMED_CT:74911008;CLNHGVS=NC_000023.11:g.154770791G>T;CLNREVSTAT=criteria_provided,_single_submitter;CLNSIG=Uncertain_significance;CLNVC=single_nucleotide_variant;CLNVCSO=SO:0001483;GENEINFO=DKC1:1736;MC=SO:0001583|missense_variant,SO:0001619|non-coding_transcript_variant;ORIGIN=1;Pangolin=ENSG00000130826.18|8:0.03|-32:-0.0
chrX	154770808	38959	G	A	.	.	ALLELEID=47562;CLNDN=Dyskeratosis_congenita,_X-linked|Dyskeratosis_congenita;CLNDISDB=MONDO:MONDO:0010584,MedGen:C1148551,OMIM:305000|MONDO:MONDO:0015780,MedGen:C0265965,OMIM:PS127550,Orphanet:ORPHA1775,SNOMED_CT:74911008;CLNHGVS=NC_000023.11:g.154770808G>A;CLNREVSTAT=criteria_provided,_single_submitter;CLNSIG=Uncertain_significance;CLNVC=single_nucleotide_variant;CLNVCSO=SO:0001483;CLNVI=UniProtKB_(protein):O60832#VAR_063824|UniProtKB_(variants):VAR_063824;GENEINFO=DKC1:1736;MC=SO:0001583|missense_variant,SO:0001619|non-coding_transcript_variant;ORIGIN=1;RS=121912291;Pangolin=ENSG00000130826.18|-49:0.0|-49:-0.0
chrX	154770819	944001	G	A	.	.	ALLELEID=929635;CLNDN=Dyskeratosis_congenita;CLNDISDB=MONDO:MONDO:0015780,MedGen:C0265965,OMIM:PS127550,Orphanet:ORPHA1775,SNOMED_CT:74911008;CLNHGVS=NC_000023.11:g.154770819G>A;CLNREVSTAT=criteria_provided,_single_submitter;CLNSIG=Uncertain_significance;CLNVC=single_nucleotide_variant;CLNVCSO=SO:0001483;GENEINFO=DKC1:1736;MC=SO:0001583|missense_variant,SO:0001619|non-coding_transcript_variant;ORIGIN=1;Pangolin=ENSG00000130826.18|2:0.0|-20:-0.0
chrX	154770821	948131	C	T	.	.	ALLELEID=929636;CLNDN=Dyskeratosis_congenita;CLNDISDB=MONDO:MONDO:0015780,MedGen:C0265965,OMIM:PS127550,Orphanet:ORPHA1775,SNOMED_CT:74911008;CLNHGVS=NC_000023.11:g.154770821C>T;CLNREVSTAT=criteria_provided,_single_submitter;CLNSIG=Uncertain_significance;CLNVC=single_nucleotide_variant;CLNVCSO=SO:0001483;GENEINFO=DKC1:1736;MC=SO:0001619|non-coding_transcript_variant,SO:0001819|synonymous_variant;ORIGIN=1;Pangolin=ENSG00000130826.18|-2:0.0|-22:-0.0
chrX	154770822	1022696	A	G	.	.	ALLELEID=1014848;CLNDN=Dyskeratosis_congenita;CLNDISDB=MONDO:MONDO:0015780,MedGen:C0265965,OMIM:PS127550,Orphanet:ORPHA1775,SNOMED_CT:74911008;CLNHGVS=NC_000023.11:g.154770822A>G;CLNREVSTAT=criteria_provided,_single_submitter;CLNSIG=Uncertain_significance;CLNVC=single_nucleotide_variant;CLNVCSO=SO:0001483;GENEINFO=DKC1:1736;MC=SO:0001583|missense_variant,SO:0001619|non-coding_transcript_variant;ORIGIN=1;Pangolin=ENSG00000130826.18|-23:0.0|5:-0.0
chrX	154770823	421769	T	C	.	.	ALLELEID=411207;CLNDN=not_provided;CLNDISDB=MedGen:CN517202;CLNHGVS=NC_000023.11:g.154770823T>C;CLNREVSTAT=criteria_provided,_single_submitter;CLNSIG=Uncertain_significance;CLNVC=single_nucleotide_variant;CLNVCSO=SO:0001483;GENEINFO=DKC1:1736;MC=SO:0001583|missense_variant,SO:0001619|non-coding_transcript_variant;ORIGIN=1;RS=1064795353;Pangolin=ENSG00000130826.18|-24:0.0|5:-0.0
chrX	154770828	1006833	G	A	.	.	ALLELEID=999699;CLNDN=Dyskeratosis_congenita;CLNDISDB=MONDO:MONDO:0015780,MedGen:C0265965,OMIM:PS127550,Orphanet:ORPHA1775,SNOMED_CT:74911008;CLNHGVS=NC_000023.11:g.154770828G>A;CLNREVSTAT=criteria_provided,_single_submitter;CLNSIG=Uncertain_significance;CLNVC=single_nucleotide_variant;CLNVCSO=SO:0001483;GENEINFO=DKC1:1736;MC=SO:0001583|missense_variant,SO:0001619|non-coding_transcript_variant;ORIGIN=1;Pangolin=ENSG00000130826.18|-29:0.0|-1:-0.0
chrX	154770882	489310	A	G	.	.	ALLELEID=482244;CLNDN=not_provided;CLNDISDB=MedGen:CN517202;CLNHGVS=NC_000023.11:g.154770882A>G;CLNREVSTAT=criteria_provided,_single_submitter;CLNSIG=Uncertain_significance;CLNVC=single_nucleotide_variant;CLNVCSO=SO:0001483;GENEINFO=DKC1:1736;MC=SO:0001627|intron_variant;ORIGIN=1;RS=1557264866;Pangolin=ENSG00000130826.18|-3:0.0|-3:-0.0
chrX	154770882	952260	AAG	A	.	.	ALLELEID=941291;CLNDN=Dyskeratosis_congenita;CLNDISDB=MONDO:MONDO:0015780,MedGen:C0265965,OMIM:PS127550,Orphanet:ORPHA1775,SNOMED_CT:74911008;CLNHGVS=NC_000023.11:g.154770883AG[1];CLNREVSTAT=criteria_provided,_single_submitter;CLNSIG=Uncertain_significance;CLNVC=Microsatellite;CLNVCSO=SO:0000289;CLNVI=Invitae:1005331;GENEINFO=DKC1:1736;MC=SO:0001627|intron_variant;ORIGIN=1;Pangolin=ENSG00000130826.18|-3:0.0|-3:-0.0
chrX	154773133	459580	A	G	.	.	ALLELEID=471421;CLNDN=Dyskeratosis_congenita;CLNDISDB=MONDO:MONDO:0015780,MedGen:C0265965,OMIM:PS127550,Orphanet:ORPHA1775,SNOMED_CT:74911008;CLNHGVS=NC_000023.11:g.154773133A>G;CLNREVSTAT=criteria_provided,_single_submitter;CLNSIG=Uncertain_significance;CLNVC=single_nucleotide_variant;CLNVCSO=SO:0001483;GENEINFO=DKC1:1736;MC=SO:0001583|missense_variant,SO:0001619|non-coding_transcript_variant;ORIGIN=1;RS=1248744087;Pangolin=ENSG00000130826.18|-9:0.0|19:-0.0
chrX	154773241	100833	G	A	.	.	ALLELEID=106693;CLNDN=not_provided;CLNDISDB=MedGen:CN517202;CLNHGVS=NC_000023.11:g.154773241G>A;CLNREVSTAT=no_assertion_criteria_provided;CLNSIG=Uncertain_significance;CLNVC=single_nucleotide_variant;CLNVCSO=SO:0001483;GENEINFO=DKC1:1736;MC=SO:0001583|missense_variant,SO:0001619|non-coding_transcript_variant;ORIGIN=2;RS=483352713;Pangolin=ENSG00000130826.18|12:0.0|8:-0.0
chrX	154774620	373447	A	G	.	.	ALLELEID=360555;CLNDN=not_specified;CLNDISDB=MedGen:CN169374;CLNHGVS=NC_000023.11:g.154774620A>G;CLNREVSTAT=criteria_provided,_single_submitter;CLNSIG=Uncertain_significance;CLNVC=single_nucleotide_variant;CLNVCSO=SO:0001483;GENEINFO=DKC1:1736;MC=SO:0001583|missense_variant,SO:0001619|non-coding_transcript_variant;ORIGIN=1;RS=1057518426;Pangolin=ENSG00000130826.18|-18:0.0|-13:-0.0
chrX	154774656	967191	C	G	.	.	ALLELEID=959212;CLNDN=Dyskeratosis_congenita;CLNDISDB=MONDO:MONDO:0015780,MedGen:C0265965,OMIM:PS127550,Orphanet:ORPHA1775,SNOMED_CT:74911008;CLNHGVS=NC_000023.11:g.154774656C>G;CLNREVSTAT=criteria_provided,_single_submitter;CLNSIG=Uncertain_significance;CLNVC=single_nucleotide_variant;CLNVCSO=SO:0001483;GENEINFO=DKC1:1736;MC=SO:0001583|missense_variant,SO:0001619|non-coding_transcript_variant;ORIGIN=1;Pangolin=ENSG00000130826.18|34:0.01|49:-0.0
chrX	154774669	38941	C	T	.	.	ALLELEID=47544;CLNDN=Dyskeratosis_congenita,_X-linked|Dyskeratosis_congenita|not_provided;CLNDISDB=MONDO:MONDO:0010584,MedGen:C1148551,OMIM:305000|MONDO:MONDO:0015780,MedGen:C0265965,OMIM:PS127550,Orphanet:ORPHA1775,SNOMED_CT:74911008|MedGen:CN517202;CLNHGVS=NC_000023.11:g.154774669C>T;CLNREVSTAT=criteria_provided,_conflicting_interpretations;CLNSIG=Conflicting_interpretations_of_pathogenicity;CLNSIGCONF=Pathogenic(1),Uncertain_significance(1);CLNVC=single_nucleotide_variant;CLNVCSO=SO:0001483;GENEINFO=DKC1:1736;MC=SO:0001583|missense_variant,SO:0001619|non-coding_transcript_variant;ORIGIN=1;RS=199422254;Pangolin=ENSG00000130826.18|21:0.0|21:-0.01
chrX	154775211	969942	G	C	.	.	ALLELEID=959213;CLNDN=Dyskeratosis_congenita;CLNDISDB=MONDO:MONDO:0015780,MedGen:C0265965,OMIM:PS127550,Orphanet:ORPHA1775,SNOMED_CT:74911008;CLNHGVS=NC_000023.11:g.154775211G>C;CLNREVSTAT=criteria_provided,_single_submitter;CLNSIG=Uncertain_significance;CLNVC=single_nucleotide_variant;CLNVCSO=SO:0001483;GENEINFO=DKC1:1736;MC=SO:0001583|missense_variant,SO:0001619|non-coding_transcript_variant,SO:0001624|3_prime_UTR_variant;ORIGIN=1;Pangolin=ENSG00000130826.18|3:0.0|-12:-0.0
chrX	154775269	858735	C	T	.	.	ALLELEID=849846;CLNDN=Dyskeratosis_congenita;CLNDISDB=MONDO:MONDO:0015780,MedGen:C0265965,OMIM:PS127550,Orphanet:ORPHA1775,SNOMED_CT:74911008;CLNHGVS=NC_000023.11:g.154775269C>T;CLNREVSTAT=criteria_provided,_single_submitter;CLNSIG=Uncertain_significance;CLNVC=single_nucleotide_variant;CLNVCSO=SO:0001483;GENEINFO=DKC1:1736;MC=SO:0001583|missense_variant,SO:0001619|non-coding_transcript_variant,SO:0001624|3_prime_UTR_variant;ORIGIN=1;Pangolin=ENSG00000130826.18|4:0.0|8:-0.0
chrX	154776194	827703	G	A	.	.	ALLELEID=815944;CLNDN=Inherited_Immunodeficiency_Diseases;CLNDISDB=MeSH:D000081207,MedGen:C5197805;CLNHGVS=NC_000023.11:g.154776194G>A;CLNREVSTAT=criteria_provided,_single_submitter;CLNSIG=Uncertain_significance;CLNVC=single_nucleotide_variant;CLNVCSO=SO:0001483;GENEINFO=DKC1:1736;MC=SO:0001583|missense_variant,SO:0001619|non-coding_transcript_variant,SO:0001624|3_prime_UTR_variant;ORIGIN=1;RS=1289430524;Pangolin=ENSG00000130826.18|3:0.0|-1:-0.01
chrX	154776194	459581	G	C	.	.	ALLELEID=471424;CLNDN=Dyskeratosis_congenita;CLNDISDB=MONDO:MONDO:0015780,MedGen:C0265965,OMIM:PS127550,Orphanet:ORPHA1775,SNOMED_CT:74911008;CLNHGVS=NC_000023.11:g.154776194G>C;CLNREVSTAT=criteria_provided,_single_submitter;CLNSIG=Uncertain_significance;CLNVC=single_nucleotide_variant;CLNVCSO=SO:0001483;GENEINFO=DKC1:1736;MC=SO:0001583|missense_variant,SO:0001619|non-coding_transcript_variant,SO:0001624|3_prime_UTR_variant;ORIGIN=1;RS=1289430524;Pangolin=ENSG00000130826.18|3:0.01|-1:-0.01
chrX	154776197	960630	A	T	.	.	ALLELEID=951690;CLNDN=Dyskeratosis_congenita;CLNDISDB=MONDO:MONDO:0015780,MedGen:C0265965,OMIM:PS127550,Orphanet:ORPHA1775,SNOMED_CT:74911008;CLNHGVS=NC_000023.11:g.154776197A>T;CLNREVSTAT=criteria_provided,_single_submitter;CLNSIG=Uncertain_significance;CLNVC=single_nucleotide_variant;CLNVCSO=SO:0001483;GENEINFO=DKC1:1736;MC=SO:0001583|missense_variant,SO:0001619|non-coding_transcript_variant,SO:0001624|3_prime_UTR_variant;ORIGIN=1;Pangolin=ENSG00000130826.18|-42:0.01|-4:-0.01
chrX	154776200	941784	G	A	.	.	ALLELEID=939506;CLNDN=Dyskeratosis_congenita;CLNDISDB=MONDO:MONDO:0015780,MedGen:C0265965,OMIM:PS127550,Orphanet:ORPHA1775,SNOMED_CT:74911008;CLNHGVS=NC_000023.11:g.154776200G>A;CLNREVSTAT=criteria_provided,_single_submitter;CLNSIG=Uncertain_significance;CLNVC=single_nucleotide_variant;CLNVCSO=SO:0001483;GENEINFO=DKC1:1736;MC=SO:0001583|missense_variant,SO:0001619|non-coding_transcript_variant,SO:0001624|3_prime_UTR_variant;ORIGIN=1;Pangolin=ENSG00000130826.18|-7:0.02|-13:-0.0
chrX	154776221	999082	C	G	.	.	ALLELEID=999700;CLNDN=Dyskeratosis_congenita;CLNDISDB=MONDO:MONDO:0015780,MedGen:C0265965,OMIM:PS127550,Orphanet:ORPHA1775,SNOMED_CT:74911008;CLNHGVS=NC_000023.11:g.154776221C>G;CLNREVSTAT=criteria_provided,_single_submitter;CLNSIG=Uncertain_significance;CLNVC=single_nucleotide_variant;CLNVCSO=SO:0001483;GENEINFO=DKC1:1736;MC=SO:0001583|missense_variant,SO:0001619|non-coding_transcript_variant,SO:0001624|3_prime_UTR_variant;ORIGIN=1;Pangolin=ENSG00000130826.18|44:0.0|44:-0.0
chrX	154776304	590231	G	A	.	.	AF_ESP=0.00161;AF_EXAC=0.00096;AF_TGP=0.00159;ALLELEID=580873;CLNDN=Dyskeratosis_congenita|History_of_neurodevelopmental_disorder;CLNDISDB=MONDO:MONDO:0015780,MedGen:C0265965,OMIM:PS127550,Orphanet:ORPHA1775,SNOMED_CT:74911008|MedGen:C2711754;CLNHGVS=NC_000023.11:g.154776304G>A;CLNREVSTAT=criteria_provided,_conflicting_interpretations;CLNSIG=Conflicting_interpretations_of_pathogenicity;CLNSIGCONF=Benign(1),Uncertain_significance(1);CLNVC=single_nucleotide_variant;CLNVCSO=SO:0001483;GENEINFO=DKC1:1736;MC=SO:0001583|missense_variant,SO:0001619|non-coding_transcript_variant,SO:0001624|3_prime_UTR_variant;ORIGIN=1;RS=150319104;Pangolin=ENSG00000130826.18|-39:0.06|20:-0.01
chrX	154776305	960056	G	A	.	.	ALLELEID=951691;CLNDN=Dyskeratosis_congenita;CLNDISDB=MONDO:MONDO:0015780,MedGen:C0265965,OMIM:PS127550,Orphanet:ORPHA1775,SNOMED_CT:74911008;CLNHGVS=NC_000023.11:g.154776305G>A;CLNREVSTAT=criteria_provided,_single_submitter;CLNSIG=Uncertain_significance;CLNVC=single_nucleotide_variant;CLNVCSO=SO:0001483;GENEINFO=DKC1:1736;MC=SO:0001583|missense_variant,SO:0001619|non-coding_transcript_variant,SO:0001624|3_prime_UTR_variant;ORIGIN=1;Pangolin=ENSG00000130826.18|19:0.01|-40:-0.14
chrX	154776319	1010558	G	A	.	.	ALLELEID=999701;CLNDN=Dyskeratosis_congenita;CLNDISDB=MONDO:MONDO:0015780,MedGen:C0265965,OMIM:PS127550,Orphanet:ORPHA1775,SNOMED_CT:74911008;CLNHGVS=NC_000023.11:g.154776319G>A;CLNREVSTAT=criteria_provided,_single_submitter;CLNSIG=Uncertain_significance;CLNVC=single_nucleotide_variant;CLNVCSO=SO:0001483;GENEINFO=DKC1:1736;MC=SO:0001583|missense_variant,SO:0001619|non-coding_transcript_variant,SO:0001624|3_prime_UTR_variant;ORIGIN=1;Pangolin=ENSG00000130826.18|-27:0.01|25:-0.01
chrX	154776803	1019961	G	A	.	.	ALLELEID=1014849;CLNDN=Dyskeratosis_congenita;CLNDISDB=MONDO:MONDO:0015780,MedGen:C0265965,OMIM:PS127550,Orphanet:ORPHA1775,SNOMED_CT:74911008;CLNHGVS=NC_000023.11:g.154776803G>A;CLNREVSTAT=criteria_provided,_single_submitter;CLNSIG=Uncertain_significance;CLNVC=single_nucleotide_variant;CLNVCSO=SO:0001483;GENEINFO=DKC1:1736;MC=SO:0001583|missense_variant,SO:0001619|non-coding_transcript_variant,SO:0001624|3_prime_UTR_variant;ORIGIN=1;Pangolin=ENSG00000130826.18|-4:0.01|1:-0.39
chrX	154776813	238951	CAAG	C	.	.	ALLELEID=243783;CLNDN=Dyskeratosis_congenita,_X-linked|Dyskeratosis_congenita|not_specified;CLNDISDB=MONDO:MONDO:0010584,MedGen:C1148551,OMIM:305000|MONDO:MONDO:0015780,MedGen:C0265965,OMIM:PS127550,Orphanet:ORPHA1775,SNOMED_CT:74911008|MedGen:CN169374;CLNHGVS=NC_000023.11:g.154776816_154776818GAA[6];CLNREVSTAT=criteria_provided,_conflicting_interpretations;CLNSIG=Conflicting_interpretations_of_pathogenicity;CLNSIGCONF=Benign(1),Likely_benign(2),Uncertain_significance(1);CLNVC=Microsatellite;CLNVCSO=SO:0000289;GENEINFO=DKC1:1736;MC=SO:0001619|non-coding_transcript_variant,SO:0001822|inframe_deletion,SO:0001624|3_prime_UTR_variant;ORIGIN=1;RS=782576893;Pangolin=ENSG00000130826.18|-9:0.03|33:-0.09
chrX	154776813	459582	CAAGAAGAAG	C	.	.	ALLELEID=471840;CLNDN=Dyskeratosis_congenita;CLNDISDB=MONDO:MONDO:0015780,MedGen:C0265965,OMIM:PS127550,Orphanet:ORPHA1775,SNOMED_CT:74911008;CLNHGVS=NC_000023.11:g.154776816_154776818GAA[4];CLNREVSTAT=criteria_provided,_single_submitter;CLNSIG=Uncertain_significance;CLNVC=Microsatellite;CLNVCSO=SO:0000289;CLNVI=Invitae:750032;GENEINFO=DKC1:1736;MC=SO:0001619|non-coding_transcript_variant,SO:0001822|inframe_deletion,SO:0001624|3_prime_UTR_variant;ORIGIN=1;RS=782576893;Pangolin=ENSG00000130826.18|-48:0.0|33:-0.32
chrX	154776834	529180	G	T	.	.	ALLELEID=534668;CLNDN=Dyskeratosis_congenita;CLNDISDB=MONDO:MONDO:0015780,MedGen:C0265965,OMIM:PS127550,Orphanet:ORPHA1775,SNOMED_CT:74911008;CLNHGVS=NC_000023.11:g.154776834G>T;CLNREVSTAT=criteria_provided,_single_submitter;CLNSIG=Uncertain_significance;CLNVC=single_nucleotide_variant;CLNVCSO=SO:0001483;GENEINFO=DKC1:1736;MC=SO:0001583|missense_variant,SO:0001619|non-coding_transcript_variant,SO:0001624|3_prime_UTR_variant;ORIGIN=1;RS=1557265783;Pangolin=ENSG00000130826.18|-30:0.01|12:-0.05
chrX	154776837	459583	A	C	.	.	ALLELEID=472109;CLNDN=Dyskeratosis_congenita;CLNDISDB=MONDO:MONDO:0015780,MedGen:C0265965,OMIM:PS127550,Orphanet:ORPHA1775,SNOMED_CT:74911008;CLNHGVS=NC_000023.11:g.154776837A>C;CLNREVSTAT=criteria_provided,_single_submitter;CLNSIG=Uncertain_significance;CLNVC=single_nucleotide_variant;CLNVCSO=SO:0001483;GENEINFO=DKC1:1736;MC=SO:0001583|missense_variant,SO:0001619|non-coding_transcript_variant,SO:0001624|3_prime_UTR_variant;ORIGIN=1;RS=1370393255;Pangolin=ENSG00000130826.18|9:0.02|-33:-0.01
chrX	154776846	966310	G	T	.	.	ALLELEID=959214;CLNDN=Dyskeratosis_congenita;CLNDISDB=MONDO:MONDO:0015780,MedGen:C0265965,OMIM:PS127550,Orphanet:ORPHA1775,SNOMED_CT:74911008;CLNHGVS=NC_000023.11:g.154776846G>T;CLNREVSTAT=criteria_provided,_single_submitter;CLNSIG=Uncertain_significance;CLNVC=single_nucleotide_variant;CLNVCSO=SO:0001483;GENEINFO=DKC1:1736;MC=SO:0001583|missense_variant,SO:0001619|non-coding_transcript_variant,SO:0001624|3_prime_UTR_variant;ORIGIN=1;Pangolin=ENSG00000130826.18|-42:0.23|0:-0.77
chrX	154776855	580161	G	C	.	.	AF_EXAC=3e-05;ALLELEID=574375;CLNDN=Dyskeratosis_congenita;CLNDISDB=MONDO:MONDO:0015780,MedGen:C0265965,OMIM:PS127550,Orphanet:ORPHA1775,SNOMED_CT:74911008;CLNHGVS=NC_000023.11:g.154776855G>C;CLNREVSTAT=criteria_provided,_single_submitter;CLNSIG=Uncertain_significance;CLNVC=single_nucleotide_variant;CLNVCSO=SO:0001483;GENEINFO=DKC1:1736;MC=SO:0001583|missense_variant,SO:0001619|non-coding_transcript_variant,SO:0001624|3_prime_UTR_variant;ORIGIN=1;RS=782491403;Pangolin=ENSG00000130826.18|-6:0.0|-9:-0.04
chrX	154835866	914800	A	G	.	.	ALLELEID=902903;CLNDN=Hereditary_factor_VIII_deficiency_disease;CLNDISDB=MONDO:MONDO:0010602,MedGen:C0019069,OMIM:306700,Orphanet:ORPHA98878,SNOMED_CT:28293008;CLNHGVS=NC_000023.11:g.154835866A>G;CLNREVSTAT=criteria_provided,_single_submitter;CLNSIG=Uncertain_significance;CLNVC=single_nucleotide_variant;CLNVCSO=SO:0001483;CLNVI=Illumina_Clinical_Services_Laboratory,Illumina:1374524;GENEINFO=F8:2157;MC=SO:0001624|3_prime_UTR_variant;ORIGIN=1;Pangolin=ENSG00000185010.15|-42:0.0|17:-0.0
chrX	154836235	912836	T	A	.	.	ALLELEID=902905;CLNDN=Hereditary_factor_VIII_deficiency_disease;CLNDISDB=MONDO:MONDO:0010602,MedGen:C0019069,OMIM:306700,Orphanet:ORPHA98878,SNOMED_CT:28293008;CLNHGVS=NC_000023.11:g.154836235T>A;CLNREVSTAT=criteria_provided,_single_submitter;CLNSIG=Uncertain_significance;CLNVC=single_nucleotide_variant;CLNVCSO=SO:0001483;CLNVI=Illumina_Clinical_Services_Laboratory,Illumina:932115;GENEINFO=F8:2157;MC=SO:0001624|3_prime_UTR_variant;ORIGIN=1;Pangolin=ENSG00000185010.15|2:0.01|-42:-0.0
chrX	154836422	368108	C	G	.	.	ALLELEID=348615;CLNDN=Hereditary_factor_VIII_deficiency_disease;CLNDISDB=MONDO:MONDO:0010602,MedGen:C0019069,OMIM:306700,Orphanet:ORPHA98878,SNOMED_CT:28293008;CLNHGVS=NC_000023.11:g.154836422C>G;CLNREVSTAT=criteria_provided,_single_submitter;CLNSIG=Uncertain_significance;CLNVC=single_nucleotide_variant;CLNVCSO=SO:0001483;CLNVI=Illumina_Clinical_Services_Laboratory,Illumina:719156;GENEINFO=F8:2157;MC=SO:0001624|3_prime_UTR_variant;ORIGIN=1;RS=950453657;Pangolin=ENSG00000185010.15|-31:0.0|48:-0.0
chrX	154836431	368109	T	C	.	.	ALLELEID=339079;CLNDN=Hereditary_factor_VIII_deficiency_disease;CLNDISDB=MONDO:MONDO:0010602,MedGen:C0019069,OMIM:306700,Orphanet:ORPHA98878,SNOMED_CT:28293008;CLNHGVS=NC_000023.11:g.154836431T>C;CLNREVSTAT=criteria_provided,_single_submitter;CLNSIG=Uncertain_significance;CLNVC=single_nucleotide_variant;CLNVCSO=SO:0001483;CLNVI=Illumina_Clinical_Services_Laboratory,Illumina:584661;GENEINFO=F8:2157;MC=SO:0001624|3_prime_UTR_variant;ORIGIN=1;RS=984572217;Pangolin=ENSG00000185010.15|-49:0.0|-15:-0.0
chrX	154836580	912837	G	T	.	.	ALLELEID=902906;CLNDN=Hereditary_factor_VIII_deficiency_disease;CLNDISDB=MONDO:MONDO:0010602,MedGen:C0019069,OMIM:306700,Orphanet:ORPHA98878,SNOMED_CT:28293008;CLNHGVS=NC_000023.11:g.154836580G>T;CLNREVSTAT=criteria_provided,_single_submitter;CLNSIG=Uncertain_significance;CLNVC=single_nucleotide_variant;CLNVCSO=SO:0001483;CLNVI=Illumina_Clinical_Services_Laboratory,Illumina:563961;GENEINFO=F8:2157;MC=SO:0001624|3_prime_UTR_variant;ORIGIN=1;Pangolin=ENSG00000185010.15|-13:0.0|-29:-0.0
chrX	154836622	913207	T	C	.	.	ALLELEID=902909;CLNDN=Hereditary_factor_VIII_deficiency_disease;CLNDISDB=MONDO:MONDO:0010602,MedGen:C0019069,OMIM:306700,Orphanet:ORPHA98878,SNOMED_CT:28293008;CLNHGVS=NC_000023.11:g.154836622T>C;CLNREVSTAT=criteria_provided,_single_submitter;CLNSIG=Uncertain_significance;CLNVC=single_nucleotide_variant;CLNVCSO=SO:0001483;CLNVI=Illumina_Clinical_Services_Laboratory,Illumina:1358140;GENEINFO=F8:2157;MC=SO:0001624|3_prime_UTR_variant;ORIGIN=1;Pangolin=ENSG00000185010.15|-19:0.0|-14:-0.0
chrX	154836682	913208	C	T	.	.	ALLELEID=902910;CLNDN=Hereditary_factor_VIII_deficiency_disease;CLNDISDB=MONDO:MONDO:0010602,MedGen:C0019069,OMIM:306700,Orphanet:ORPHA98878,SNOMED_CT:28293008;CLNHGVS=NC_000023.11:g.154836682C>T;CLNREVSTAT=criteria_provided,_single_submitter;CLNSIG=Uncertain_significance;CLNVC=single_nucleotide_variant;CLNVCSO=SO:0001483;CLNVI=Illumina_Clinical_Services_Laboratory,Illumina:850312;GENEINFO=F8:2157;MC=SO:0001624|3_prime_UTR_variant;ORIGIN=1;Pangolin=ENSG00000185010.15|30:0.0|1:-0.0
chrX	154836689	913209	A	C	.	.	ALLELEID=902911;CLNDN=Hereditary_factor_VIII_deficiency_disease;CLNDISDB=MONDO:MONDO:0010602,MedGen:C0019069,OMIM:306700,Orphanet:ORPHA98878,SNOMED_CT:28293008;CLNHGVS=NC_000023.11:g.154836689A>C;CLNREVSTAT=criteria_provided,_single_submitter;CLNSIG=Uncertain_significance;CLNVC=single_nucleotide_variant;CLNVCSO=SO:0001483;CLNVI=Illumina_Clinical_Services_Laboratory,Illumina:799941;GENEINFO=F8:2157;MC=SO:0001624|3_prime_UTR_variant;ORIGIN=1;Pangolin=ENSG00000185010.15|-1:0.0|23:-0.0
chrX	154836735	368110	T	C	.	.	ALLELEID=352805;CLNDN=Hereditary_factor_VIII_deficiency_disease;CLNDISDB=MONDO:MONDO:0010602,MedGen:C0019069,OMIM:306700,Orphanet:ORPHA98878,SNOMED_CT:28293008;CLNHGVS=NC_000023.11:g.154836735T>C;CLNREVSTAT=criteria_provided,_single_submitter;CLNSIG=Uncertain_significance;CLNVC=single_nucleotide_variant;CLNVCSO=SO:0001483;CLNVI=Illumina_Clinical_Services_Laboratory,Illumina:814231;GENEINFO=F8:2157;MC=SO:0001624|3_prime_UTR_variant;ORIGIN=1;RS=1057515824;Pangolin=ENSG00000185010.15|0:0.0|-23:-0.0
chrX	154837137	913210	C	T	.	.	ALLELEID=902912;CLNDN=Hereditary_factor_VIII_deficiency_disease;CLNDISDB=MONDO:MONDO:0010602,MedGen:C0019069,OMIM:306700,Orphanet:ORPHA98878,SNOMED_CT:28293008;CLNHGVS=NC_000023.11:g.154837137C>T;CLNREVSTAT=criteria_provided,_single_submitter;CLNSIG=Uncertain_significance;CLNVC=single_nucleotide_variant;CLNVCSO=SO:0001483;CLNVI=Illumina_Clinical_Services_Laboratory,Illumina:1328832;GENEINFO=F8:2157;MC=SO:0001624|3_prime_UTR_variant;ORIGIN=1;Pangolin=ENSG00000185010.15|25:0.0|15:-0.0
chrX	154837171	368111	C	T	.	.	ALLELEID=348617;CLNDN=Hereditary_factor_VIII_deficiency_disease;CLNDISDB=MONDO:MONDO:0010602,MedGen:C0019069,OMIM:306700,Orphanet:ORPHA98878,SNOMED_CT:28293008;CLNHGVS=NC_000023.11:g.154837171C>T;CLNREVSTAT=criteria_provided,_single_submitter;CLNSIG=Uncertain_significance;CLNVC=single_nucleotide_variant;CLNVCSO=SO:0001483;CLNVI=Illumina_Clinical_Services_Laboratory,Illumina:721033;GENEINFO=F8:2157;MC=SO:0001624|3_prime_UTR_variant;ORIGIN=1;RS=782273756;Pangolin=ENSG00000185010.15|37:0.0|36:-0.0
chrX	154837175	368112	TGA	T	.	.	ALLELEID=352164;CLNDN=Hemophilia_A,_FVIII_Deficiency;CLNDISDB=MedGen:CN239152;CLNHGVS=NC_000023.11:g.154837177_154837178AG[1];CLNREVSTAT=criteria_provided,_single_submitter;CLNSIG=Uncertain_significance;CLNVC=Microsatellite;CLNVCSO=SO:0000289;CLNVI=Illumina_Clinical_Services_Laboratory,Illumina:658731;GENEINFO=F8:2157;MC=SO:0001624|3_prime_UTR_variant;ORIGIN=1;RS=1057515825;Pangolin=ENSG00000185010.15|-23:0.0|32:-0.0
chrX	154837309	914334	G	T	.	.	ALLELEID=902913;CLNDN=Hereditary_factor_VIII_deficiency_disease;CLNDISDB=MONDO:MONDO:0010602,MedGen:C0019069,OMIM:306700,Orphanet:ORPHA98878,SNOMED_CT:28293008;CLNHGVS=NC_000023.11:g.154837309G>T;CLNREVSTAT=criteria_provided,_single_submitter;CLNSIG=Uncertain_significance;CLNVC=single_nucleotide_variant;CLNVCSO=SO:0001483;CLNVI=Illumina_Clinical_Services_Laboratory,Illumina:903501;GENEINFO=F8:2157;MC=SO:0001624|3_prime_UTR_variant;ORIGIN=1;Pangolin=ENSG00000185010.15|28:0.0|-11:-0.0
chrX	154837421	914335	C	T	.	.	ALLELEID=902914;CLNDN=Hereditary_factor_VIII_deficiency_disease;CLNDISDB=MONDO:MONDO:0010602,MedGen:C0019069,OMIM:306700,Orphanet:ORPHA98878,SNOMED_CT:28293008;CLNHGVS=NC_000023.11:g.154837421C>T;CLNREVSTAT=criteria_provided,_single_submitter;CLNSIG=Uncertain_significance;CLNVC=single_nucleotide_variant;CLNVCSO=SO:0001483;CLNVI=Illumina_Clinical_Services_Laboratory,Illumina:918106;GENEINFO=F8:2157;MC=SO:0001624|3_prime_UTR_variant;ORIGIN=1;Pangolin=ENSG00000185010.15|3:0.01|-38:-0.0
chrX	154837519	368113	G	A	.	.	ALLELEID=352165;CLNDN=Hereditary_factor_VIII_deficiency_disease;CLNDISDB=MONDO:MONDO:0010602,MedGen:C0019069,OMIM:306700,Orphanet:ORPHA98878,SNOMED_CT:28293008;CLNHGVS=NC_000023.11:g.154837519G>A;CLNREVSTAT=criteria_provided,_single_submitter;CLNSIG=Uncertain_significance;CLNVC=single_nucleotide_variant;CLNVCSO=SO:0001483;CLNVI=Illumina_Clinical_Services_Laboratory,Illumina:719264;GENEINFO=F8:2157;MC=SO:0001624|3_prime_UTR_variant;ORIGIN=1;RS=782435894;Pangolin=ENSG00000185010.15|24:0.0|-7:-0.0
chrX	154837662	618636	T	A	.	.	ALLELEID=610208;CLNDN=not_provided;CLNDISDB=MedGen:CN517202;CLNHGVS=NC_000023.11:g.154837662T>A;CLNREVSTAT=criteria_provided,_single_submitter;CLNSIG=Uncertain_significance;CLNVC=single_nucleotide_variant;CLNVCSO=SO:0001483;CLNVI=ARUP_Laboratories,_Molecular_Genetics_and_Genomics,ARUP_Laboratories:191164;GENEINFO=F8:2157;MC=SO:0001583|missense_variant;ORIGIN=1;RS=1557271047;Pangolin=ENSG00000185010.15|2:0.0|0:-0.0
chrX	154837724	914337	G	A	.	.	ALLELEID=902916;CLNDN=Hereditary_factor_VIII_deficiency_disease;CLNDISDB=MONDO:MONDO:0010602,MedGen:C0019069,OMIM:306700,Orphanet:ORPHA98878,SNOMED_CT:28293008;CLNHGVS=NC_000023.11:g.154837724G>A;CLNREVSTAT=criteria_provided,_single_submitter;CLNSIG=Uncertain_significance;CLNVC=single_nucleotide_variant;CLNVCSO=SO:0001483;CLNVI=Illumina_Clinical_Services_Laboratory,Illumina:932721;GENEINFO=F8:2157;MC=SO:0001583|missense_variant;ORIGIN=1;Pangolin=ENSG00000185010.15|-4:0.0|28:-0.02
chrX	154838477	627120	A	G	.	.	ALLELEID=615760;CLNDN=Abnormality_of_coagulation;CLNDISDB=Human_Phenotype_Ontology:HP:0001928,MedGen:C1846821;CLNHGVS=NC_000023.11:g.154838477A>G;CLNREVSTAT=criteria_provided,_single_submitter;CLNSIG=Uncertain_significance;CLNVC=single_nucleotide_variant;CLNVCSO=SO:0001483;GENEINFO=F8:2157;MC=SO:0001627|intron_variant;ORIGIN=0;RS=1393847621;Pangolin=ENSG00000185010.15|4:0.0|43:-0.0
chrX	154860461	368116	T	C	.	.	AF_ESP=9e-05;AF_EXAC=1e-05;ALLELEID=348625;CLNDN=Hereditary_factor_VIII_deficiency_disease;CLNDISDB=MONDO:MONDO:0010602,MedGen:C0019069,OMIM:306700,Orphanet:ORPHA98878,SNOMED_CT:28293008;CLNHGVS=NC_000023.11:g.154860461T>C;CLNREVSTAT=criteria_provided,_single_submitter;CLNSIG=Uncertain_significance;CLNVC=single_nucleotide_variant;CLNVCSO=SO:0001483;CLNVI=Illumina_Clinical_Services_Laboratory,Illumina:698604;GENEINFO=F8:2157;MC=SO:0001583|missense_variant;ORIGIN=1;RS=139348729;Pangolin=ENSG00000185010.15|50:0.0|-29:-0.02
chrX	154860581	627114	C	T	.	.	ALLELEID=615678;CLNDN=Abnormality_of_coagulation;CLNDISDB=Human_Phenotype_Ontology:HP:0001928,MedGen:C1846821;CLNHGVS=NC_000023.11:g.154860581C>T;CLNREVSTAT=criteria_provided,_single_submitter;CLNSIG=Uncertain_significance;CLNVC=single_nucleotide_variant;CLNVCSO=SO:0001483;GENEINFO=F8:2157;MC=SO:0001583|missense_variant;ORIGIN=0;RS=1603431480;Pangolin=ENSG00000185010.15|27:0.0|27:-0.0
chrX	154860608	225353	C	T	.	.	AF_EXAC=0.0005;AF_TGP=0.00053;ALLELEID=227420;CLNDN=Hereditary_factor_VIII_deficiency_disease|not_provided;CLNDISDB=MONDO:MONDO:0010602,MedGen:C0019069,OMIM:306700,Orphanet:ORPHA98878,SNOMED_CT:28293008|MedGen:CN517202;CLNHGVS=NC_000023.11:g.154860608C>T;CLNREVSTAT=criteria_provided,_conflicting_interpretations;CLNSIG=Conflicting_interpretations_of_pathogenicity;CLNSIGCONF=Benign(1),Uncertain_significance(2);CLNVC=single_nucleotide_variant;CLNVCSO=SO:0001483;CLNVI=Illumina_Clinical_Services_Laboratory,Illumina:1393839;GENEINFO=F8:2157;MC=SO:0001583|missense_variant;ORIGIN=1;RS=782654096;Pangolin=ENSG00000185010.15|0:0.01|0:-0.01
chrX	154861783	1029498	C	G	.	.	ALLELEID=1018955;CLNDN=Hereditary_factor_VIII_deficiency_disease;CLNDISDB=MONDO:MONDO:0010602,MedGen:C0019069,OMIM:306700,Orphanet:ORPHA98878,SNOMED_CT:28293008;CLNHGVS=NC_000023.11:g.154861783C>G;CLNREVSTAT=criteria_provided,_single_submitter;CLNSIG=Uncertain_significance;CLNVC=single_nucleotide_variant;CLNVCSO=SO:0001483;GENEINFO=F8:2157;MC=SO:0001583|missense_variant;ORIGIN=0;Pangolin=ENSG00000185010.15|-22:0.01|-32:-0.0
chrX	154861818	368117	T	C	.	.	AF_EXAC=1e-05;ALLELEID=348627;CLNDN=Hereditary_factor_VIII_deficiency_disease;CLNDISDB=MONDO:MONDO:0010602,MedGen:C0019069,OMIM:306700,Orphanet:ORPHA98878,SNOMED_CT:28293008;CLNHGVS=NC_000023.11:g.154861818T>C;CLNREVSTAT=criteria_provided,_conflicting_interpretations;CLNSIG=Conflicting_interpretations_of_pathogenicity;CLNSIGCONF=Likely_pathogenic(1),Uncertain_significance(1);CLNVC=single_nucleotide_variant;CLNVCSO=SO:0001483;CLNVI=Illumina_Clinical_Services_Laboratory,Illumina:758637;GENEINFO=F8:2157;MC=SO:0001583|missense_variant;ORIGIN=1;RS=782198570;Pangolin=ENSG00000185010.15|41:0.0|48:-0.01
chrX	154863131	993637	TATA	T	.	.	ALLELEID=982306;CLNDN=Hereditary_factor_VIII_deficiency_disease;CLNDISDB=MONDO:MONDO:0010602,MedGen:C0019069,OMIM:306700,Orphanet:ORPHA98878,SNOMED_CT:28293008;CLNHGVS=NC_000023.11:g.154863134_154863136del;CLNREVSTAT=criteria_provided,_single_submitter;CLNSIG=Uncertain_significance;CLNVC=Deletion;CLNVCSO=SO:0000159;CLNVI=ARUP_Laboratories,_Molecular_Genetics_and_Genomics,ARUP_Laboratories:2458872;GENEINFO=F8:2157;MC=SO:0001822|inframe_deletion;ORIGIN=1;Pangolin=ENSG00000185010.15|-48:0.02|-48:-0.02
chrX	154896132	804136	C	G	.	.	AF_EXAC=2e-05;ALLELEID=792175;CLNDN=Hereditary_factor_VIII_deficiency_disease;CLNDISDB=MONDO:MONDO:0010602,MedGen:C0019069,OMIM:306700,Orphanet:ORPHA98878,SNOMED_CT:28293008;CLNHGVS=NC_000023.11:g.154896132C>G;CLNREVSTAT=criteria_provided,_single_submitter;CLNSIG=Uncertain_significance;CLNVC=single_nucleotide_variant;CLNVCSO=SO:0001483;GENEINFO=F8:2157;MC=SO:0001583|missense_variant;ORIGIN=0;RS=782363141;Pangolin=ENSG00000185010.15|-14:0.0|-1:-0.0
chrX	154896160	811198	A	G	.	.	ALLELEID=800271;CLNDN=Hereditary_factor_VIII_deficiency_disease;CLNDISDB=MONDO:MONDO:0010602,MedGen:C0019069,OMIM:306700,Orphanet:ORPHA98878,SNOMED_CT:28293008;CLNHGVS=NC_000023.11:g.154896160A>G;CLNREVSTAT=criteria_provided,_single_submitter;CLNSIG=Uncertain_significance;CLNVC=single_nucleotide_variant;CLNVCSO=SO:0001483;CLNVI=ARUP_Laboratories,_Molecular_Genetics_and_Genomics,ARUP_Laboratories:2206812;GENEINFO=F8:2157;MC=SO:0001583|missense_variant;ORIGIN=1;RS=781870586;Pangolin=ENSG00000185010.15|33:0.0|-12:-0.0
chrX	154896202	914831	C	T	.	.	ALLELEID=902917;CLNDN=Hereditary_factor_VIII_deficiency_disease;CLNDISDB=MONDO:MONDO:0010602,MedGen:C0019069,OMIM:306700,Orphanet:ORPHA98878,SNOMED_CT:28293008;CLNHGVS=NC_000023.11:g.154896202C>T;CLNREVSTAT=criteria_provided,_conflicting_interpretations;CLNSIG=Conflicting_interpretations_of_pathogenicity;CLNSIGCONF=Likely_pathogenic(1),Uncertain_significance(1);CLNVC=single_nucleotide_variant;CLNVCSO=SO:0001483;CLNVI=ARUP_Laboratories,_Molecular_Genetics_and_Genomics,ARUP_Laboratories:2499367|Illumina_Clinical_Services_Laboratory,Illumina:716706;GENEINFO=F8:2157;MC=SO:0001583|missense_variant;ORIGIN=1;Pangolin=ENSG00000185010.15|-2:0.02|30:-0.03
chrX	154899894	618638	C	T	.	.	ALLELEID=610212;CLNDN=not_provided;CLNDISDB=MedGen:CN517202;CLNHGVS=NC_000023.11:g.154899894C>T;CLNREVSTAT=criteria_provided,_single_submitter;CLNSIG=Uncertain_significance;CLNVC=single_nucleotide_variant;CLNVCSO=SO:0001483;CLNVI=ARUP_Laboratories,_Molecular_Genetics_and_Genomics,ARUP_Laboratories:203666;GENEINFO=F8:2157;MC=SO:0001583|missense_variant;ORIGIN=1;RS=1569559494;Pangolin=ENSG00000185010.15|-28:0.02|-1:-0.0
chrX	154903954	811395	C	G	.	.	AF_EXAC=2e-05;ALLELEID=800275;CLNDN=Hereditary_factor_VIII_deficiency_disease;CLNDISDB=MONDO:MONDO:0010602,MedGen:C0019069,OMIM:306700,Orphanet:ORPHA98878,SNOMED_CT:28293008;CLNHGVS=NC_000023.11:g.154903954C>G;CLNREVSTAT=criteria_provided,_single_submitter;CLNSIG=Uncertain_significance;CLNVC=single_nucleotide_variant;CLNVCSO=SO:0001483;CLNVI=ARUP_Laboratories,_Molecular_Genetics_and_Genomics,ARUP_Laboratories:2291388;GENEINFO=F8:2157;MC=SO:0001583|missense_variant;ORIGIN=1;RS=782504844;Pangolin=ENSG00000185010.15|16:0.01|-48:-0.01
chrX	154904622	627092	C	T	.	.	ALLELEID=615761;CLNDN=Abnormality_of_coagulation;CLNDISDB=Human_Phenotype_Ontology:HP:0001928,MedGen:C1846821;CLNHGVS=NC_000023.11:g.154904622C>T;CLNREVSTAT=criteria_provided,_single_submitter;CLNSIG=Uncertain_significance;CLNVC=single_nucleotide_variant;CLNVCSO=SO:0001483;GENEINFO=F8:2157;MC=SO:0001627|intron_variant;ORIGIN=0;RS=1603432993;Pangolin=ENSG00000185010.15|4:0.75|-7:-0.0
chrX	154928626	627088	C	T	.	.	ALLELEID=615691;CLNDN=Hereditary_factor_IX_deficiency_disease;CLNDISDB=MONDO:MONDO:0010604,MedGen:C0008533,OMIM:306900,Orphanet:ORPHA98879,SNOMED_CT:41788008;CLNHGVS=NC_000023.11:g.154928626C>T;CLNREVSTAT=criteria_provided,_single_submitter;CLNSIG=Uncertain_significance;CLNVC=single_nucleotide_variant;CLNVCSO=SO:0001483;GENEINFO=F8:2157;MC=SO:0001583|missense_variant;ORIGIN=0;RS=1603433719;Pangolin=ENSG00000185010.15|-8:0.0|-1:-0.0
chrX	154928647	807870	G	T	.	.	ALLELEID=798229;CLNDN=not_provided;CLNDISDB=MedGen:CN517202;CLNHGVS=NC_000023.11:g.154928647G>T;CLNREVSTAT=criteria_provided,_single_submitter;CLNSIG=Uncertain_significance;CLNVC=single_nucleotide_variant;CLNVCSO=SO:0001483;GENEINFO=F8:2157;MC=SO:0001819|synonymous_variant;ORIGIN=1;RS=137852439;Pangolin=ENSG00000185010.15|-2:0.0|-22:-0.0
chrX	154928727	914832	G	A	.	.	ALLELEID=902918;CLNDN=Hereditary_factor_VIII_deficiency_disease;CLNDISDB=MONDO:MONDO:0010602,MedGen:C0019069,OMIM:306700,Orphanet:ORPHA98878,SNOMED_CT:28293008;CLNHGVS=NC_000023.11:g.154928727G>A;CLNREVSTAT=criteria_provided,_single_submitter;CLNSIG=Uncertain_significance;CLNVC=single_nucleotide_variant;CLNVCSO=SO:0001483;CLNVI=Illumina_Clinical_Services_Laboratory,Illumina:1647473;GENEINFO=F8:2157;MC=SO:0001583|missense_variant;ORIGIN=1;Pangolin=ENSG00000185010.15|-17:0.0|37:-0.01
chrX	154928766	804138	T	C	.	.	AF_EXAC=6e-05;ALLELEID=792177;CLNDN=Hereditary_factor_VIII_deficiency_disease;CLNDISDB=MONDO:MONDO:0010602,MedGen:C0019069,OMIM:306700,Orphanet:ORPHA98878,SNOMED_CT:28293008;CLNHGVS=NC_000023.11:g.154928766T>C;CLNREVSTAT=criteria_provided,_single_submitter;CLNSIG=Uncertain_significance;CLNVC=single_nucleotide_variant;CLNVCSO=SO:0001483;GENEINFO=F8:2157;MC=SO:0001583|missense_variant;ORIGIN=0;RS=782280813;Pangolin=ENSG00000185010.15|-6:0.03|-2:-0.02
chrX	154928778	804139	C	T	.	.	ALLELEID=792178;CLNDN=Hereditary_factor_VIII_deficiency_disease;CLNDISDB=MONDO:MONDO:0010602,MedGen:C0019069,OMIM:306700,Orphanet:ORPHA98878,SNOMED_CT:28293008;CLNHGVS=NC_000023.11:g.154928778C>T;CLNREVSTAT=criteria_provided,_single_submitter;CLNSIG=Uncertain_significance;CLNVC=single_nucleotide_variant;CLNVCSO=SO:0001483;GENEINFO=F8:2157;MC=SO:0001583|missense_variant;ORIGIN=0;RS=782166477;Pangolin=ENSG00000185010.15|-14:0.0|-18:-0.0
chrX	154928832	807871	C	A	.	.	AF_EXAC=2e-05;ALLELEID=798230;CLNDN=not_provided;CLNDISDB=MedGen:CN517202;CLNHGVS=NC_000023.11:g.154928832C>A;CLNREVSTAT=criteria_provided,_single_submitter;CLNSIG=Uncertain_significance;CLNVC=single_nucleotide_variant;CLNVCSO=SO:0001483;GENEINFO=F8:2157;MC=SO:0001583|missense_variant;ORIGIN=1;RS=782477672;Pangolin=ENSG00000185010.15|13:0.01|-1:-0.0
chrX	154928944	807872	T	C	.	.	AF_EXAC=5e-05;ALLELEID=798231;CLNDN=not_provided;CLNDISDB=MedGen:CN517202;CLNHGVS=NC_000023.11:g.154928944T>C;CLNREVSTAT=criteria_provided,_single_submitter;CLNSIG=Uncertain_significance;CLNVC=single_nucleotide_variant;CLNVCSO=SO:0001483;GENEINFO=F8:2157;MC=SO:0001583|missense_variant;ORIGIN=1;RS=781987290;Pangolin=ENSG00000185010.15|-18:0.0|-2:-0.0
chrX	154928996	1012894	C	A	.	.	ALLELEID=1001242;CLNDN=not_provided;CLNDISDB=MedGen:CN517202;CLNHGVS=NC_000023.11:g.154928996C>A;CLNREVSTAT=criteria_provided,_single_submitter;CLNSIG=Uncertain_significance;CLNVC=single_nucleotide_variant;CLNVCSO=SO:0001483;GENEINFO=F8:2157;MC=SO:0001583|missense_variant;ORIGIN=1;Pangolin=ENSG00000185010.15|14:0.0|10:-0.0
chrX	154929042	813698	G	A	.	.	ALLELEID=801955;CLNDN=Microcephaly;CLNDISDB=Human_Phenotype_Ontology:HP:0000252,Human_Phenotype_Ontology:HP:0001366,Human_Phenotype_Ontology:HP:0005485,Human_Phenotype_Ontology:HP:0005489,Human_Phenotype_Ontology:HP:0005497,MedGen:C4551563;CLNHGVS=NC_000023.11:g.154929042G>A;CLNREVSTAT=no_assertion_criteria_provided;CLNSIG=Uncertain_significance;CLNVC=single_nucleotide_variant;CLNVCSO=SO:0001483;GENEINFO=F8:2157;MC=SO:0001583|missense_variant;ORIGIN=1;Pangolin=ENSG00000185010.15|-23:0.0|1:-0.0
chrX	154929348	444838	A	G	.	.	AF_EXAC=3e-05;ALLELEID=438478;CLNDN=Hereditary_factor_VIII_deficiency_disease|not_provided;CLNDISDB=MONDO:MONDO:0010602,MedGen:C0019069,OMIM:306700,Orphanet:ORPHA98878,SNOMED_CT:28293008|MedGen:CN517202;CLNHGVS=NC_000023.11:g.154929348A>G;CLNREVSTAT=criteria_provided,_multiple_submitters,_no_conflicts;CLNSIG=Uncertain_significance;CLNVC=single_nucleotide_variant;CLNVCSO=SO:0001483;CLNVI=Illumina_Clinical_Services_Laboratory,Illumina:898701;GENEINFO=F8:2157;MC=SO:0001583|missense_variant;ORIGIN=1;RS=1800294;Pangolin=ENSG00000185010.15|48:0.0|11:-0.0
chrX	154929379	912876	T	C	.	.	ALLELEID=902921;CLNDN=Hereditary_factor_VIII_deficiency_disease;CLNDISDB=MONDO:MONDO:0010602,MedGen:C0019069,OMIM:306700,Orphanet:ORPHA98878,SNOMED_CT:28293008;CLNHGVS=NC_000023.11:g.154929379T>C;CLNREVSTAT=criteria_provided,_single_submitter;CLNSIG=Uncertain_significance;CLNVC=single_nucleotide_variant;CLNVCSO=SO:0001483;CLNVI=Illumina_Clinical_Services_Laboratory,Illumina:723416;GENEINFO=F8:2157;MC=SO:0001583|missense_variant;ORIGIN=1;Pangolin=ENSG00000185010.15|0:0.0|17:-0.0
chrX	154929810	627058	G	A	.	.	AF_ESP=9e-05;AF_EXAC=9e-05;ALLELEID=615693;CLNDN=Hereditary_factor_IX_deficiency_disease;CLNDISDB=MONDO:MONDO:0010604,MedGen:C0008533,OMIM:306900,Orphanet:ORPHA98879,SNOMED_CT:41788008;CLNHGVS=NC_000023.11:g.154929810G>A;CLNREVSTAT=criteria_provided,_single_submitter;CLNSIG=Uncertain_significance;CLNVC=single_nucleotide_variant;CLNVCSO=SO:0001483;GENEINFO=F8:2157;MC=SO:0001583|missense_variant;ORIGIN=0;RS=200520711;Pangolin=ENSG00000185010.15|-34:0.0|-8:-0.0
chrX	154929934	1012895	G	A	.	.	ALLELEID=1001243;CLNDN=not_provided;CLNDISDB=MedGen:CN517202;CLNHGVS=NC_000023.11:g.154929934G>A;CLNREVSTAT=criteria_provided,_single_submitter;CLNSIG=Uncertain_significance;CLNVC=single_nucleotide_variant;CLNVCSO=SO:0001483;GENEINFO=F8:2157;MC=SO:0001583|missense_variant;ORIGIN=1;Pangolin=ENSG00000185010.15|-16:0.0|2:-0.0
chrX	154930256	912878	C	G	.	.	ALLELEID=902923;CLNDN=Hereditary_factor_VIII_deficiency_disease;CLNDISDB=MONDO:MONDO:0010602,MedGen:C0019069,OMIM:306700,Orphanet:ORPHA98878,SNOMED_CT:28293008;CLNHGVS=NC_000023.11:g.154930256C>G;CLNREVSTAT=criteria_provided,_single_submitter;CLNSIG=Uncertain_significance;CLNVC=single_nucleotide_variant;CLNVCSO=SO:0001483;CLNVI=Illumina_Clinical_Services_Laboratory,Illumina:719060;GENEINFO=F8:2157;MC=SO:0001583|missense_variant;ORIGIN=1;Pangolin=ENSG00000185010.15|-43:0.0|-3:-0.0
chrX	154930417	1012896	C	T	.	.	ALLELEID=1001244;CLNDN=not_provided;CLNDISDB=MedGen:CN517202;CLNHGVS=NC_000023.11:g.154930417C>T;CLNREVSTAT=criteria_provided,_single_submitter;CLNSIG=Uncertain_significance;CLNVC=single_nucleotide_variant;CLNVCSO=SO:0001483;GENEINFO=F8:2157;MC=SO:0001583|missense_variant;ORIGIN=1;Pangolin=ENSG00000185010.15|-4:0.0|-5:-0.0
chrX	154930511	1012897	C	T	.	.	ALLELEID=1001245;CLNDN=not_provided;CLNDISDB=MedGen:CN517202;CLNHGVS=NC_000023.11:g.154930511C>T;CLNREVSTAT=criteria_provided,_single_submitter;CLNSIG=Uncertain_significance;CLNVC=single_nucleotide_variant;CLNVCSO=SO:0001483;GENEINFO=F8:2157;MC=SO:0001583|missense_variant;ORIGIN=1;Pangolin=ENSG00000185010.15|-2:0.0|-16:-0.0
chrX	154930621	10251	C	T	.	.	AF_EXAC=0.00066;AF_TGP=0.00079;ALLELEID=25290;CLNDN=Hereditary_factor_VIII_deficiency_disease|not_specified;CLNDISDB=MONDO:MONDO:0010602,MedGen:C0019069,OMIM:306700,Orphanet:ORPHA98878,SNOMED_CT:28293008|MedGen:CN169374;CLNHGVS=NC_000023.11:g.154930621C>T;CLNREVSTAT=criteria_provided,_conflicting_interpretations;CLNSIG=Conflicting_interpretations_of_pathogenicity;CLNSIGCONF=Likely_pathogenic(2),Uncertain_significance(1);CLNVC=single_nucleotide_variant;CLNVCSO=SO:0001483;CLNVI=OMIM_Allelic_Variant:300841.0168|UniProtKB_(protein):P00451#VAR_001135;GENEINFO=F8:2157;MC=SO:0001583|missense_variant;ORIGIN=1;RS=28933673;Pangolin=ENSG00000185010.15|-35:0.0|-18:-0.0
chrX	154930695	807873	G	A	.	.	ALLELEID=798232;CLNDN=not_provided;CLNDISDB=MedGen:CN517202;CLNHGVS=NC_000023.11:g.154930695G>A;CLNREVSTAT=criteria_provided,_single_submitter;CLNSIG=Uncertain_significance;CLNVC=single_nucleotide_variant;CLNVCSO=SO:0001483;GENEINFO=F8:2157;MC=SO:0001583|missense_variant;ORIGIN=1;RS=1603433811;Pangolin=ENSG00000185010.15|2:0.0|1:-0.0
chrX	154930843	368120	C	T	.	.	AF_ESP=0.00199;AF_EXAC=0.0006;AF_TGP=0.00132;ALLELEID=352808;CLNDN=Hereditary_factor_VIII_deficiency_disease|not_specified|not_provided;CLNDISDB=MONDO:MONDO:0010602,MedGen:C0019069,OMIM:306700,Orphanet:ORPHA98878,SNOMED_CT:28293008|MedGen:CN169374|MedGen:CN517202;CLNHGVS=NC_000023.11:g.154930843C>T;CLNREVSTAT=criteria_provided,_conflicting_interpretations;CLNSIG=Conflicting_interpretations_of_pathogenicity;CLNSIGCONF=Benign(2),Uncertain_significance(1);CLNVC=single_nucleotide_variant;CLNVCSO=SO:0001483;CLNVI=ARUP_Laboratories,_Molecular_Genetics_and_Genomics,ARUP_Laboratories:149220|Illumina_Clinical_Services_Laboratory,Illumina:582677;GENEINFO=F8:2157;MC=SO:0001583|missense_variant;ORIGIN=1;RS=35295375;Pangolin=ENSG00000185010.15|-42:0.0|-18:-0.0
chrX	154930903	913256	C	T	.	.	ALLELEID=902925;CLNDN=Hereditary_factor_VIII_deficiency_disease;CLNDISDB=MONDO:MONDO:0010602,MedGen:C0019069,OMIM:306700,Orphanet:ORPHA98878,SNOMED_CT:28293008;CLNHGVS=NC_000023.11:g.154930903C>T;CLNREVSTAT=criteria_provided,_single_submitter;CLNSIG=Uncertain_significance;CLNVC=single_nucleotide_variant;CLNVCSO=SO:0001483;CLNVI=Illumina_Clinical_Services_Laboratory,Illumina:735104;GENEINFO=F8:2157;MC=SO:0001583|missense_variant;ORIGIN=1;Pangolin=ENSG00000185010.15|-22:0.0|-21:-0.0
chrX	154930938	807874	G	C	.	.	AF_ESP=9e-05;AF_EXAC=1e-05;ALLELEID=798233;CLNDN=not_provided;CLNDISDB=MedGen:CN517202;CLNHGVS=NC_000023.11:g.154930938G>C;CLNREVSTAT=criteria_provided,_single_submitter;CLNSIG=Uncertain_significance;CLNVC=single_nucleotide_variant;CLNVCSO=SO:0001483;GENEINFO=F8:2157;MC=SO:0001583|missense_variant;ORIGIN=1;RS=138183956;Pangolin=ENSG00000185010.15|-9:0.0|-9:-0.0
chrX	154931094	913257	C	T	.	.	ALLELEID=902926;CLNDN=Hereditary_factor_VIII_deficiency_disease;CLNDISDB=MONDO:MONDO:0010602,MedGen:C0019069,OMIM:306700,Orphanet:ORPHA98878,SNOMED_CT:28293008;CLNHGVS=NC_000023.11:g.154931094C>T;CLNREVSTAT=criteria_provided,_single_submitter;CLNSIG=Uncertain_significance;CLNVC=single_nucleotide_variant;CLNVCSO=SO:0001483;CLNVI=Illumina_Clinical_Services_Laboratory,Illumina:1666853;GENEINFO=F8:2157;MC=SO:0001583|missense_variant;ORIGIN=1;Pangolin=ENSG00000185010.15|-36:0.0|-50:-0.01
chrX	154931140	807875	T	C	.	.	ALLELEID=798234;CLNDN=not_provided;CLNDISDB=MedGen:CN517202;CLNHGVS=NC_000023.11:g.154931140T>C;CLNREVSTAT=criteria_provided,_single_submitter;CLNSIG=Uncertain_significance;CLNVC=single_nucleotide_variant;CLNVCSO=SO:0001483;GENEINFO=F8:2157;MC=SO:0001583|missense_variant;ORIGIN=1;RS=1603433825;Pangolin=ENSG00000185010.15|-3:0.0|6:-0.0
chrX	154931491	913258	G	A	.	.	ALLELEID=902927;CLNDN=Hereditary_factor_VIII_deficiency_disease;CLNDISDB=MONDO:MONDO:0010602,MedGen:C0019069,OMIM:306700,Orphanet:ORPHA98878,SNOMED_CT:28293008;CLNHGVS=NC_000023.11:g.154931491G>A;CLNREVSTAT=criteria_provided,_single_submitter;CLNSIG=Uncertain_significance;CLNVC=single_nucleotide_variant;CLNVCSO=SO:0001483;CLNVI=Illumina_Clinical_Services_Laboratory,Illumina:878420;GENEINFO=F8:2157;MC=SO:0001583|missense_variant;ORIGIN=1;Pangolin=ENSG00000185010.15|48:0.0|-13:-0.0
chrX	154931547	811427	T	C	.	.	ALLELEID=800284;CLNDN=Hereditary_factor_VIII_deficiency_disease;CLNDISDB=MONDO:MONDO:0010602,MedGen:C0019069,OMIM:306700,Orphanet:ORPHA98878,SNOMED_CT:28293008;CLNHGVS=NC_000023.11:g.154931547T>C;CLNREVSTAT=criteria_provided,_single_submitter;CLNSIG=Uncertain_significance;CLNVC=single_nucleotide_variant;CLNVCSO=SO:0001483;CLNVI=ARUP_Laboratories,_Molecular_Genetics_and_Genomics,ARUP_Laboratories:2313818;GENEINFO=F8:2157;MC=SO:0001583|missense_variant;ORIGIN=1;RS=1160871723;Pangolin=ENSG00000185010.15|40:0.0|40:-0.0
chrX	154931569	807876	T	C	.	.	ALLELEID=798235;CLNDN=not_provided;CLNDISDB=MedGen:CN517202;CLNHGVS=NC_000023.11:g.154931569T>C;CLNREVSTAT=criteria_provided,_single_submitter;CLNSIG=Uncertain_significance;CLNVC=single_nucleotide_variant;CLNVCSO=SO:0001483;GENEINFO=F8:2157;MC=SO:0001583|missense_variant;ORIGIN=1;RS=1603433843;Pangolin=ENSG00000185010.15|18:0.0|43:-0.0
chrX	154953960	1050180	C	T	.	.	ALLELEID=1038873;CLNDN=not_provided;CLNDISDB=MedGen:CN517202;CLNHGVS=NC_000023.11:g.154953960C>T;CLNREVSTAT=no_assertion_criteria_provided;CLNSIG=Uncertain_significance;CLNVC=single_nucleotide_variant;CLNVCSO=SO:0001483;GENEINFO=F8:2157;MC=SO:0001583|missense_variant;ORIGIN=0;Pangolin=ENSG00000185010.15|-18:0.0|-18:-0.0
chrX	154953965	914372	T	C	.	.	ALLELEID=902930;CLNDN=Hereditary_factor_VIII_deficiency_disease;CLNDISDB=MONDO:MONDO:0010602,MedGen:C0019069,OMIM:306700,Orphanet:ORPHA98878,SNOMED_CT:28293008;CLNHGVS=NC_000023.11:g.154953965T>C;CLNREVSTAT=criteria_provided,_single_submitter;CLNSIG=Uncertain_significance;CLNVC=single_nucleotide_variant;CLNVCSO=SO:0001483;CLNVI=Illumina_Clinical_Services_Laboratory,Illumina:864368;GENEINFO=F8:2157;MC=SO:0001583|missense_variant;ORIGIN=1;Pangolin=ENSG00000185010.15|21:0.0|-23:-0.02
chrX	154957043	811103	C	T	.	.	AF_ESP=0.00019;AF_EXAC=6e-05;ALLELEID=800286;CLNDN=Hereditary_factor_VIII_deficiency_disease;CLNDISDB=MONDO:MONDO:0010602,MedGen:C0019069,OMIM:306700,Orphanet:ORPHA98878,SNOMED_CT:28293008;CLNHGVS=NC_000023.11:g.154957043C>T;CLNREVSTAT=criteria_provided,_single_submitter;CLNSIG=Uncertain_significance;CLNVC=single_nucleotide_variant;CLNVCSO=SO:0001483;CLNVI=ARUP_Laboratories,_Molecular_Genetics_and_Genomics,ARUP_Laboratories:1841929;GENEINFO=F8:2157;MC=SO:0001583|missense_variant;ORIGIN=1;RS=372867215;Pangolin=ENSG00000185010.15|29:0.0|4:-0.0
chrX	154957057	993826	T	C	.	.	ALLELEID=982323;CLNDN=Hereditary_factor_VIII_deficiency_disease;CLNDISDB=MONDO:MONDO:0010602,MedGen:C0019069,OMIM:306700,Orphanet:ORPHA98878,SNOMED_CT:28293008;CLNHGVS=NC_000023.11:g.154957057T>C;CLNREVSTAT=criteria_provided,_single_submitter;CLNSIG=Uncertain_significance;CLNVC=single_nucleotide_variant;CLNVCSO=SO:0001483;CLNVI=ARUP_Laboratories,_Molecular_Genetics_and_Genomics,ARUP_Laboratories:2414079;GENEINFO=F8:2157;MC=SO:0001583|missense_variant;ORIGIN=1;Pangolin=ENSG00000185010.15|-10:0.0|15:-0.0
chrX	154957108	439681	A	G	.	.	ALLELEID=433319;CLNDN=not_specified;CLNDISDB=MedGen:CN169374;CLNHGVS=NC_000023.11:g.154957108A>G;CLNREVSTAT=criteria_provided,_single_submitter;CLNSIG=Uncertain_significance;CLNVC=single_nucleotide_variant;CLNVCSO=SO:0001483;CLNVI=ARUP_Laboratories,_Molecular_Genetics_and_Genomics,ARUP_Laboratories:138496;GENEINFO=F8:2157;MC=SO:0001583|missense_variant;ORIGIN=1;RS=1557281261;Pangolin=ENSG00000185010.15|27:0.08|46:-0.0
chrX	154957122	914373	T	C	.	.	ALLELEID=902931;CLNDN=Hereditary_factor_VIII_deficiency_disease;CLNDISDB=MONDO:MONDO:0010602,MedGen:C0019069,OMIM:306700,Orphanet:ORPHA98878,SNOMED_CT:28293008;CLNHGVS=NC_000023.11:g.154957122T>C;CLNREVSTAT=criteria_provided,_single_submitter;CLNSIG=Uncertain_significance;CLNVC=single_nucleotide_variant;CLNVCSO=SO:0001483;CLNVI=Illumina_Clinical_Services_Laboratory,Illumina:780836;GENEINFO=F8:2157;MC=SO:0001819|synonymous_variant;ORIGIN=1;Pangolin=ENSG00000185010.15|13:0.04|13:-0.0
chrX	154957136	993704	C	T	.	.	ALLELEID=982324;CLNDN=Hereditary_factor_VIII_deficiency_disease;CLNDISDB=MONDO:MONDO:0010602,MedGen:C0019069,OMIM:306700,Orphanet:ORPHA98878,SNOMED_CT:28293008;CLNHGVS=NC_000023.11:g.154957136C>T;CLNREVSTAT=criteria_provided,_single_submitter;CLNSIG=Uncertain_significance;CLNVC=single_nucleotide_variant;CLNVCSO=SO:0001483;CLNVI=ARUP_Laboratories,_Molecular_Genetics_and_Genomics,ARUP_Laboratories:2550278;GENEINFO=F8:2157;MC=SO:0001583|missense_variant;ORIGIN=1;Pangolin=ENSG00000185010.15|35:0.01|-1:-0.15
chrX	154961111	1050196	C	T	.	.	ALLELEID=1038874;CLNDN=not_provided;CLNDISDB=MedGen:CN517202;CLNHGVS=NC_000023.11:g.154961111C>T;CLNREVSTAT=no_assertion_criteria_provided;CLNSIG=Uncertain_significance;CLNVC=single_nucleotide_variant;CLNVCSO=SO:0001483;GENEINFO=F8:2157;MC=SO:0001583|missense_variant;ORIGIN=0;Pangolin=ENSG00000185010.15|-23:0.0|-36:-0.09
chrX	154965974	811122	A	G	.	.	ALLELEID=800290;CLNDN=Hereditary_factor_VIII_deficiency_disease;CLNDISDB=MONDO:MONDO:0010602,MedGen:C0019069,OMIM:306700,Orphanet:ORPHA98878,SNOMED_CT:28293008;CLNHGVS=NC_000023.11:g.154965974A>G;CLNREVSTAT=criteria_provided,_single_submitter;CLNSIG=Uncertain_significance;CLNVC=single_nucleotide_variant;CLNVCSO=SO:0001483;CLNVI=ARUP_Laboratories,_Molecular_Genetics_and_Genomics,ARUP_Laboratories:1880915;GENEINFO=F8:2157;MC=SO:0001583|missense_variant;ORIGIN=1;RS=1256548419;Pangolin=ENSG00000185010.15|-32:0.01|-4:-0.01
chrX	154966112	618111	C	A	.	.	ALLELEID=610225;CLNDN=not_provided;CLNDISDB=MedGen:CN517202;CLNHGVS=NC_000023.11:g.154966112C>A;CLNREVSTAT=criteria_provided,_single_submitter;CLNSIG=Uncertain_significance;CLNVC=single_nucleotide_variant;CLNVCSO=SO:0001483;CLNVI=ARUP_Laboratories,_Molecular_Genetics_and_Genomics,ARUP_Laboratories:174426;GENEINFO=F8:2157;MC=SO:0001583|missense_variant;ORIGIN=1;RS=1569559866;Pangolin=ENSG00000185010.15|-8:0.0|29:-0.02
chrX	154966134	872024	T	C	.	.	ALLELEID=860814;CLNDN=not_provided;CLNDISDB=MedGen:CN517202;CLNHGVS=NC_000023.11:g.154966134T>C;CLNREVSTAT=criteria_provided,_single_submitter;CLNSIG=Uncertain_significance;CLNVC=single_nucleotide_variant;CLNVCSO=SO:0001483;GENEINFO=F8:2157;MC=SO:0001583|missense_variant;ORIGIN=1;Pangolin=ENSG00000185010.15|4:0.04|7:-0.01
chrX	154966466	811101	C	T	.	.	ALLELEID=800292;CLNDN=Hereditary_factor_VIII_deficiency_disease;CLNDISDB=MONDO:MONDO:0010602,MedGen:C0019069,OMIM:306700,Orphanet:ORPHA98878,SNOMED_CT:28293008;CLNHGVS=NC_000023.11:g.154966466C>T;CLNREVSTAT=criteria_provided,_single_submitter;CLNSIG=Uncertain_significance;CLNVC=single_nucleotide_variant;CLNVCSO=SO:0001483;CLNVI=ARUP_Laboratories,_Molecular_Genetics_and_Genomics,ARUP_Laboratories:1841925;GENEINFO=F8:2157;MC=SO:0001583|missense_variant;ORIGIN=1;RS=1324147584;Pangolin=ENSG00000185010.15|23:0.0|-40:-0.0
chrX	154966524	914374	G	A	.	.	ALLELEID=902932;CLNDN=Hereditary_factor_VIII_deficiency_disease;CLNDISDB=MONDO:MONDO:0010602,MedGen:C0019069,OMIM:306700,Orphanet:ORPHA98878,SNOMED_CT:28293008;CLNHGVS=NC_000023.11:g.154966524G>A;CLNREVSTAT=criteria_provided,_single_submitter;CLNSIG=Uncertain_significance;CLNVC=single_nucleotide_variant;CLNVCSO=SO:0001483;CLNVI=Illumina_Clinical_Services_Laboratory,Illumina:777302;GENEINFO=F8:2157;MC=SO:0001819|synonymous_variant;ORIGIN=1;Pangolin=ENSG00000185010.15|-5:0.02|39:-0.0
chrX	154966603	618104	T	C	.	.	AF_ESP=9e-05;AF_EXAC=7e-05;ALLELEID=610226;CLNDN=Hereditary_factor_VIII_deficiency_disease|Hereditary_factor_IX_deficiency_disease;CLNDISDB=MONDO:MONDO:0010602,MedGen:C0019069,OMIM:306700,Orphanet:ORPHA98878,SNOMED_CT:28293008|MONDO:MONDO:0010604,MedGen:C0008533,OMIM:306900,Orphanet:ORPHA98879,SNOMED_CT:41788008;CLNHGVS=NC_000023.11:g.154966603T>C;CLNREVSTAT=criteria_provided,_conflicting_interpretations;CLNSIG=Conflicting_interpretations_of_pathogenicity;CLNSIGCONF=Likely_benign(1),Pathogenic(2),Uncertain_significance(1);CLNVC=single_nucleotide_variant;CLNVCSO=SO:0001483;CLNVI=ARUP_Laboratories,_Molecular_Genetics_and_Genomics,ARUP_Laboratories:196884|Illumina_Clinical_Services_Laboratory,Illumina:603231;GENEINFO=F8:2157;MC=SO:0001583|missense_variant;ORIGIN=1;RS=375241473;Pangolin=ENSG00000185010.15|-39:0.0|-39:-0.0
chrX	154966696	811112	A	T	.	.	ALLELEID=800293;CLNDN=Hereditary_factor_VIII_deficiency_disease;CLNDISDB=MONDO:MONDO:0010602,MedGen:C0019069,OMIM:306700,Orphanet:ORPHA98878,SNOMED_CT:28293008;CLNHGVS=NC_000023.11:g.154966696A>T;CLNREVSTAT=criteria_provided,_single_submitter;CLNSIG=Uncertain_significance;CLNVC=single_nucleotide_variant;CLNVCSO=SO:0001483;CLNVI=ARUP_Laboratories,_Molecular_Genetics_and_Genomics,ARUP_Laboratories:1869865;GENEINFO=F8:2157;MC=SO:0001627|intron_variant;ORIGIN=1;RS=1603435287;Pangolin=ENSG00000185010.15|-2:0.78|-9:-0.73
chrX	154969362	872025	T	C	.	.	ALLELEID=860815;CLNDN=Hereditary_factor_VIII_deficiency_disease|not_provided;CLNDISDB=MONDO:MONDO:0010602,MedGen:C0019069,OMIM:306700,Orphanet:ORPHA98878,SNOMED_CT:28293008|MedGen:CN517202;CLNHGVS=NC_000023.11:g.154969362T>C;CLNREVSTAT=criteria_provided,_conflicting_interpretations;CLNSIG=Conflicting_interpretations_of_pathogenicity;CLNSIGCONF=Likely_benign(1),Uncertain_significance(1);CLNVC=single_nucleotide_variant;CLNVCSO=SO:0001483;CLNVI=Illumina_Clinical_Services_Laboratory,Illumina:1389148;GENEINFO=F8:2157;MC=SO:0001819|synonymous_variant;ORIGIN=1;Pangolin=ENSG00000185010.15|-31:0.03|14:-0.0
chrX	154969414	627407	G	A	.	.	ALLELEID=615709;CLNDN=Hereditary_factor_IX_deficiency_disease;CLNDISDB=MONDO:MONDO:0010604,MedGen:C0008533,OMIM:306900,Orphanet:ORPHA98879,SNOMED_CT:41788008;CLNHGVS=NC_000023.11:g.154969414G>A;CLNREVSTAT=criteria_provided,_single_submitter;CLNSIG=Uncertain_significance;CLNVC=single_nucleotide_variant;CLNVCSO=SO:0001483;GENEINFO=F8:2157;MC=SO:0001583|missense_variant;ORIGIN=0;RS=1603435401;Pangolin=ENSG00000185010.15|38:0.01|-38:-0.0
chrX	154969547	914871	T	C	.	.	ALLELEID=902934;CLNDN=Hereditary_factor_VIII_deficiency_disease;CLNDISDB=MONDO:MONDO:0010602,MedGen:C0019069,OMIM:306700,Orphanet:ORPHA98878,SNOMED_CT:28293008;CLNHGVS=NC_000023.11:g.154969547T>C;CLNREVSTAT=criteria_provided,_single_submitter;CLNSIG=Uncertain_significance;CLNVC=single_nucleotide_variant;CLNVCSO=SO:0001483;CLNVI=Illumina_Clinical_Services_Laboratory,Illumina:905970;GENEINFO=F8:2157;MC=SO:0001583|missense_variant;ORIGIN=1;Pangolin=ENSG00000185010.15|1:0.0|5:-0.06
chrX	154969566	627137	A	C	.	.	ALLELEID=615763;CLNDN=Abnormality_of_coagulation;CLNDISDB=Human_Phenotype_Ontology:HP:0001928,MedGen:C1846821;CLNHGVS=NC_000023.11:g.154969566A>C;CLNREVSTAT=criteria_provided,_single_submitter;CLNSIG=Uncertain_significance;CLNVC=single_nucleotide_variant;CLNVCSO=SO:0001483;GENEINFO=F8:2157;MC=SO:0001627|intron_variant;ORIGIN=0;RS=1603435417;Pangolin=ENSG00000185010.15|-1:0.04|-14:-0.5
chrX	154984726	811889	T	C	.	.	AF_EXAC=6e-05;ALLELEID=800294;CLNDN=Hereditary_factor_VIII_deficiency_disease;CLNDISDB=MONDO:MONDO:0010602,MedGen:C0019069,OMIM:306700,Orphanet:ORPHA98878,SNOMED_CT:28293008;CLNHGVS=NC_000023.11:g.154984726T>C;CLNREVSTAT=criteria_provided,_conflicting_interpretations;CLNSIG=Conflicting_interpretations_of_pathogenicity;CLNSIGCONF=Likely_benign(1),Uncertain_significance(1);CLNVC=single_nucleotide_variant;CLNVCSO=SO:0001483;CLNVI=ARUP_Laboratories,_Molecular_Genetics_and_Genomics,ARUP_Laboratories:2222957|Illumina_Clinical_Services_Laboratory,Illumina:794864;GENEINFO=F8:2157;MC=SO:0001583|missense_variant;ORIGIN=1;RS=781943293;Pangolin=ENSG00000185010.15|-39:0.02|6:-0.0
chrX	154984740	1012898	C	T	.	.	ALLELEID=1001246;CLNDN=not_provided;CLNDISDB=MedGen:CN517202;CLNHGVS=NC_000023.11:g.154984740C>T;CLNREVSTAT=criteria_provided,_single_submitter;CLNSIG=Uncertain_significance;CLNVC=single_nucleotide_variant;CLNVCSO=SO:0001483;GENEINFO=F8:2157;MC=SO:0001583|missense_variant;ORIGIN=1;Pangolin=ENSG00000185010.15|-2:0.0|22:-0.0
chrX	154992938	449370	T	C	.	.	AF_EXAC=1e-05;ALLELEID=446595;CLNDN=Abnormality_of_coagulation|not_provided;CLNDISDB=Human_Phenotype_Ontology:HP:0001928,MedGen:C1846821|MedGen:CN517202;CLNHGVS=NC_000023.11:g.154992938T>C;CLNREVSTAT=criteria_provided,_conflicting_interpretations;CLNSIG=Conflicting_interpretations_of_pathogenicity;CLNSIGCONF=Likely_pathogenic(1),Uncertain_significance(1);CLNVC=single_nucleotide_variant;CLNVCSO=SO:0001483;GENEINFO=F8:2157;MC=SO:0001583|missense_variant;ORIGIN=1;RS=782158761;Pangolin=ENSG00000185010.15|-2:0.01|-2:-0.01
chrX	154993032	993923	C	T	.	.	ALLELEID=982331;CLNDN=Hereditary_factor_VIII_deficiency_disease;CLNDISDB=MONDO:MONDO:0010602,MedGen:C0019069,OMIM:306700,Orphanet:ORPHA98878,SNOMED_CT:28293008;CLNHGVS=NC_000023.11:g.154993032C>T;CLNREVSTAT=criteria_provided,_single_submitter;CLNSIG=Uncertain_significance;CLNVC=single_nucleotide_variant;CLNVCSO=SO:0001483;CLNVI=ARUP_Laboratories,_Molecular_Genetics_and_Genomics,ARUP_Laboratories:2414227;GENEINFO=F8:2157;MC=SO:0001583|missense_variant;ORIGIN=1;Pangolin=ENSG00000185010.15|-17:0.0|30:-0.0
chrX	154993076	930596	G	A	.	.	ALLELEID=919994;CLNDN=Hereditary_factor_VIII_deficiency_disease;CLNDISDB=MONDO:MONDO:0010602,MedGen:C0019069,OMIM:306700,Orphanet:ORPHA98878,SNOMED_CT:28293008;CLNHGVS=NC_000023.11:g.154993076G>A;CLNREVSTAT=criteria_provided,_single_submitter;CLNSIG=Uncertain_significance;CLNVC=single_nucleotide_variant;CLNVCSO=SO:0001483;GENEINFO=F8:2157;MC=SO:0001583|missense_variant;ORIGIN=0;Pangolin=ENSG00000185010.15|-14:0.01|-13:-0.0
chrX	154997002	618099	A	G	.	.	ALLELEID=610231;CLNDN=not_provided;CLNDISDB=MedGen:CN517202;CLNHGVS=NC_000023.11:g.154997002A>G;CLNREVSTAT=criteria_provided,_single_submitter;CLNSIG=Uncertain_significance;CLNVC=single_nucleotide_variant;CLNVCSO=SO:0001483;CLNVI=ARUP_Laboratories,_Molecular_Genetics_and_Genomics,ARUP_Laboratories:173159;GENEINFO=F8:2157;MC=SO:0001583|missense_variant;ORIGIN=1;RS=1569560006;Pangolin=ENSG00000185010.15|-29:0.0|-29:-0.0
chrX	154999500	618635	T	C	.	.	ALLELEID=610232;CLNDN=not_provided;CLNDISDB=MedGen:CN517202;CLNHGVS=NC_000023.11:g.154999500T>C;CLNREVSTAT=criteria_provided,_single_submitter;CLNSIG=Uncertain_significance;CLNVC=single_nucleotide_variant;CLNVCSO=SO:0001483;CLNVI=ARUP_Laboratories,_Molecular_Genetics_and_Genomics,ARUP_Laboratories:191163;GENEINFO=F8:2157;MC=SO:0001583|missense_variant;ORIGIN=1;RS=1283070296;Pangolin=ENSG00000185010.15|-21:0.03|15:-0.0
chrX	155022488	993921	C	T	.	.	ALLELEID=982334;CLNDN=Hereditary_factor_VIII_deficiency_disease;CLNDISDB=MONDO:MONDO:0010602,MedGen:C0019069,OMIM:306700,Orphanet:ORPHA98878,SNOMED_CT:28293008;CLNHGVS=NC_000023.11:g.155022488C>T;CLNREVSTAT=criteria_provided,_single_submitter;CLNSIG=Uncertain_significance;CLNVC=single_nucleotide_variant;CLNVCSO=SO:0001483;CLNVI=ARUP_Laboratories,_Molecular_Genetics_and_Genomics,ARUP_Laboratories:2414097;GENEINFO=F8:2157;MC=SO:0001583|missense_variant;ORIGIN=1;Pangolin=ENSG00000185010.15|-4:0.0|8:-0.17
chrX	155022709	368126	T	C	.	.	ALLELEID=352169;CLNDN=Hereditary_factor_VIII_deficiency_disease;CLNDISDB=MONDO:MONDO:0010602,MedGen:C0019069,OMIM:306700,Orphanet:ORPHA98878,SNOMED_CT:28293008;CLNHGVS=NC_000023.11:g.155022709T>C;CLNREVSTAT=criteria_provided,_single_submitter;CLNSIG=Uncertain_significance;CLNVC=single_nucleotide_variant;CLNVCSO=SO:0001483;CLNVI=Illumina_Clinical_Services_Laboratory,Illumina:766164;GENEINFO=F8:2157;MC=SO:0001623|5_prime_UTR_variant;ORIGIN=1;RS=1057515826;Pangolin=ENSG00000185010.15|-10:0.0|-6:-0.0
chrX	155228429	487792	C	A	.	.	ALLELEID=480799;CLNDN=Ependymoma;CLNDISDB=Human_Phenotype_Ontology:HP:0002888,MONDO:MONDO:0016698,MeSH:D004806,MedGen:C0014474,Orphanet:ORPHA251636,SNOMED_CT:57706008;CLNHGVS=NC_000023.11:g.155228429C>A;CLNREVSTAT=no_assertion_criteria_provided;CLNSIG=Uncertain_significance;CLNVC=single_nucleotide_variant;CLNVCSO=SO:0001483;GENEINFO=VBP1:7411;MC=SO:0001583|missense_variant;ORIGIN=2;RS=1000821034;Pangolin=ENSG00000155959.12|-45:0.0|-45:-0.0
chrX	155258252	914872	A	G	.	.	ALLELEID=902935;CLNDN=Mental_retardation,_X-linked_72;CLNDISDB=MONDO:MONDO:0010289,MedGen:C1846038,OMIM:300271;CLNHGVS=NC_000023.11:g.155258252A>G;CLNREVSTAT=criteria_provided,_single_submitter;CLNSIG=Uncertain_significance;CLNVC=single_nucleotide_variant;CLNVCSO=SO:0001483;CLNVI=Illumina_Clinical_Services_Laboratory,Illumina:894916;GENEINFO=RAB39B:116442;MC=SO:0001624|3_prime_UTR_variant;ORIGIN=1;Pangolin=ENSG00000155961.5|8:0.0|-39:-0.0
chrX	155258437	914873	C	T	.	.	ALLELEID=902936;CLNDN=Mental_retardation,_X-linked_72;CLNDISDB=MONDO:MONDO:0010289,MedGen:C1846038,OMIM:300271;CLNHGVS=NC_000023.11:g.155258437C>T;CLNREVSTAT=criteria_provided,_single_submitter;CLNSIG=Uncertain_significance;CLNVC=single_nucleotide_variant;CLNVCSO=SO:0001483;CLNVI=Illumina_Clinical_Services_Laboratory,Illumina:1339657;GENEINFO=RAB39B:116442;MC=SO:0001624|3_prime_UTR_variant;ORIGIN=1;Pangolin=ENSG00000155961.5|-33:0.0|0:-0.0
chrX	155258703	368127	G	A	.	.	ALLELEID=348636;CLNDN=Mental_retardation,_X-linked_72;CLNDISDB=MONDO:MONDO:0010289,MedGen:C1846038,OMIM:300271;CLNHGVS=NC_000023.11:g.155258703G>A;CLNREVSTAT=criteria_provided,_single_submitter;CLNSIG=Uncertain_significance;CLNVC=single_nucleotide_variant;CLNVCSO=SO:0001483;CLNVI=Illumina_Clinical_Services_Laboratory,Illumina:698410;GENEINFO=RAB39B:116442;MC=SO:0001624|3_prime_UTR_variant;ORIGIN=1;RS=1057515827;Pangolin=ENSG00000155961.5|18:0.0|0:-0.0
chrX	155258846	368128	TTTTG	T	.	.	ALLELEID=352171;CLNDN=Non-syndromic_X-linked_intellectual_disability;CLNDISDB=MONDO:MONDO:0019181,MedGen:C3501611,OMIM:PS309530,Orphanet:ORPHA777;CLNHGVS=NC_000023.11:g.155258848_155258851TTGT[1];CLNREVSTAT=criteria_provided,_single_submitter;CLNSIG=Uncertain_significance;CLNVC=Microsatellite;CLNVCSO=SO:0000289;CLNVI=Illumina_Clinical_Services_Laboratory,Illumina:825581;GENEINFO=RAB39B:116442;MC=SO:0001624|3_prime_UTR_variant;ORIGIN=1;RS=1057515828;Pangolin=ENSG00000155961.5|43:0.0|48:-0.0
chrX	155258868	368130	C	T	.	.	AF_TGP=0.00053;ALLELEID=348637;CLNDN=Mental_retardation,_X-linked_72;CLNDISDB=MONDO:MONDO:0010289,MedGen:C1846038,OMIM:300271;CLNHGVS=NC_000023.11:g.155258868C>T;CLNREVSTAT=criteria_provided,_single_submitter;CLNSIG=Uncertain_significance;CLNVC=single_nucleotide_variant;CLNVCSO=SO:0001483;CLNVI=Illumina_Clinical_Services_Laboratory,Illumina:202919;GENEINFO=RAB39B:116442;MC=SO:0001624|3_prime_UTR_variant;ORIGIN=1;RS=782447828;Pangolin=ENSG00000155961.5|26:0.0|26:-0.0
chrX	155259075	368132	T	C	.	.	ALLELEID=352810;CLNDN=Mental_retardation,_X-linked_72;CLNDISDB=MONDO:MONDO:0010289,MedGen:C1846038,OMIM:300271;CLNHGVS=NC_000023.11:g.155259075T>C;CLNREVSTAT=criteria_provided,_single_submitter;CLNSIG=Uncertain_significance;CLNVC=single_nucleotide_variant;CLNVCSO=SO:0001483;CLNVI=Illumina_Clinical_Services_Laboratory,Illumina:722560;GENEINFO=RAB39B:116442;MC=SO:0001624|3_prime_UTR_variant;ORIGIN=1;RS=1057515829;Pangolin=ENSG00000155961.5|-1:0.0|-27:-0.0
chrX	155259181	368134	GT	G	.	.	ALLELEID=339091;CLNDN=Non-syndromic_X-linked_intellectual_disability;CLNDISDB=MONDO:MONDO:0019181,MedGen:C3501611,OMIM:PS309530,Orphanet:ORPHA777;CLNHGVS=NC_000023.11:g.155259192del;CLNREVSTAT=criteria_provided,_single_submitter;CLNSIG=Uncertain_significance;CLNVC=Deletion;CLNVCSO=SO:0000159;CLNVI=Illumina_Clinical_Services_Laboratory,Illumina:713099;GENEINFO=RAB39B:116442;MC=SO:0001624|3_prime_UTR_variant;ORIGIN=1;RS=1057515830;Pangolin=ENSG00000155961.5|-42:0.0|-13:-0.0
chrX	155259351	912927	A	G	.	.	ALLELEID=902937;CLNDN=Mental_retardation,_X-linked_72;CLNDISDB=MONDO:MONDO:0010289,MedGen:C1846038,OMIM:300271;CLNHGVS=NC_000023.11:g.155259351A>G;CLNREVSTAT=criteria_provided,_single_submitter;CLNSIG=Uncertain_significance;CLNVC=single_nucleotide_variant;CLNVCSO=SO:0001483;CLNVI=Illumina_Clinical_Services_Laboratory,Illumina:829157;GENEINFO=RAB39B:116442;MC=SO:0001624|3_prime_UTR_variant;ORIGIN=1;Pangolin=ENSG00000155961.5|-17:0.0|-18:-0.0
chrX	155259375	368136	A	C	.	.	ALLELEID=348640;CLNDN=Mental_retardation,_X-linked_72;CLNDISDB=MONDO:MONDO:0010289,MedGen:C1846038,OMIM:300271;CLNHGVS=NC_000023.11:g.155259375A>C;CLNREVSTAT=criteria_provided,_single_submitter;CLNSIG=Uncertain_significance;CLNVC=single_nucleotide_variant;CLNVCSO=SO:0001483;CLNVI=Illumina_Clinical_Services_Laboratory,Illumina:774329;GENEINFO=RAB39B:116442;MC=SO:0001624|3_prime_UTR_variant;ORIGIN=1;RS=1057515831;Pangolin=ENSG00000155961.5|-41:0.0|21:-0.0
chrX	155260143	368141	C	CTAT	.	.	ALLELEID=352811;CLNDN=Non-syndromic_X-linked_intellectual_disability;CLNDISDB=MONDO:MONDO:0019181,MedGen:C3501611,OMIM:PS309530,Orphanet:ORPHA777;CLNHGVS=NC_000023.11:g.155260144_155260145insATT;CLNREVSTAT=criteria_provided,_single_submitter;CLNSIG=Uncertain_significance;CLNVC=Insertion;CLNVCSO=SO:0000667;CLNVI=Illumina_Clinical_Services_Laboratory,Illumina:680444;GENEINFO=RAB39B:116442;MC=SO:0001624|3_prime_UTR_variant;ORIGIN=1;RS=1057515832;Pangolin=ENSG00000155961.5|22:0.0|-2:-0.0
chrX	155260215	913297	T	C	.	.	ALLELEID=902938;CLNDN=Mental_retardation,_X-linked_72;CLNDISDB=MONDO:MONDO:0010289,MedGen:C1846038,OMIM:300271;CLNHGVS=NC_000023.11:g.155260215T>C;CLNREVSTAT=criteria_provided,_single_submitter;CLNSIG=Uncertain_significance;CLNVC=single_nucleotide_variant;CLNVCSO=SO:0001483;CLNVI=Illumina_Clinical_Services_Laboratory,Illumina:894918;GENEINFO=RAB39B:116442;MC=SO:0001624|3_prime_UTR_variant;ORIGIN=1;Pangolin=ENSG00000155961.5|1:0.0|30:-0.0
chrX	155260318	368142	A	C	.	.	ALLELEID=339100;CLNDN=Mental_retardation,_X-linked_72;CLNDISDB=MONDO:MONDO:0010289,MedGen:C1846038,OMIM:300271;CLNHGVS=NC_000023.11:g.155260318A>C;CLNREVSTAT=criteria_provided,_single_submitter;CLNSIG=Uncertain_significance;CLNVC=single_nucleotide_variant;CLNVCSO=SO:0001483;CLNVI=Illumina_Clinical_Services_Laboratory,Illumina:439738;GENEINFO=RAB39B:116442;MC=SO:0001624|3_prime_UTR_variant;ORIGIN=1;RS=1057515833;Pangolin=ENSG00000155961.5|5:0.0|-19:-0.0
chrX	155260375	913298	G	A	.	.	ALLELEID=902939;CLNDN=Mental_retardation,_X-linked_72;CLNDISDB=MONDO:MONDO:0010289,MedGen:C1846038,OMIM:300271;CLNHGVS=NC_000023.11:g.155260375G>A;CLNREVSTAT=criteria_provided,_single_submitter;CLNSIG=Uncertain_significance;CLNVC=single_nucleotide_variant;CLNVCSO=SO:0001483;CLNVI=Illumina_Clinical_Services_Laboratory,Illumina:713101;GENEINFO=RAB39B:116442;MC=SO:0001624|3_prime_UTR_variant;ORIGIN=1;Pangolin=ENSG00000155961.5|28:0.0|1:-0.0
chrX	155260464	368143	A	G	.	.	AF_TGP=0.00026;ALLELEID=352178;CLNDN=Mental_retardation,_X-linked_72;CLNDISDB=MONDO:MONDO:0010289,MedGen:C1846038,OMIM:300271;CLNHGVS=NC_000023.11:g.155260464A>G;CLNREVSTAT=criteria_provided,_single_submitter;CLNSIG=Uncertain_significance;CLNVC=single_nucleotide_variant;CLNVCSO=SO:0001483;CLNVI=Illumina_Clinical_Services_Laboratory,Illumina:66894;GENEINFO=RAB39B:116442;MC=SO:0001624|3_prime_UTR_variant;ORIGIN=1;RS=781919581;Pangolin=ENSG00000155961.5|20:0.0|-5:-0.0
chrX	155260660	368145	AGTCT	A	.	.	ALLELEID=348655;CLNDN=Non-syndromic_X-linked_intellectual_disability;CLNDISDB=MONDO:MONDO:0019181,MedGen:C3501611,OMIM:PS309530,Orphanet:ORPHA777;CLNHGVS=NC_000023.11:g.155260664_155260667del;CLNREVSTAT=criteria_provided,_single_submitter;CLNSIG=Uncertain_significance;CLNVC=Deletion;CLNVCSO=SO:0000159;CLNVI=Illumina_Clinical_Services_Laboratory,Illumina:809803;GENEINFO=RAB39B:116442;MC=SO:0001624|3_prime_UTR_variant;ORIGIN=1;RS=1057515834;Pangolin=ENSG00000155961.5|34:0.0|34:-0.0
chrX	155260738	368146	T	C	.	.	ALLELEID=352179;CLNDN=Mental_retardation,_X-linked_72;CLNDISDB=MONDO:MONDO:0010289,MedGen:C1846038,OMIM:300271;CLNHGVS=NC_000023.11:g.155260738T>C;CLNREVSTAT=criteria_provided,_single_submitter;CLNSIG=Uncertain_significance;CLNVC=single_nucleotide_variant;CLNVCSO=SO:0001483;CLNVI=Illumina_Clinical_Services_Laboratory,Illumina:774081;GENEINFO=RAB39B:116442;MC=SO:0001624|3_prime_UTR_variant;ORIGIN=1;RS=900423679;Pangolin=ENSG00000155961.5|-28:0.0|19:-0.0
chrX	155260815	218364	TCTC	T	.	.	ALLELEID=215089;CLNDN=Parkinson_disease,_X-linked_dominant;CLNDISDB=MedGen:CN234611;CLNHGVS=NC_000023.11:g.155260816_155260818CTC[1];CLNREVSTAT=criteria_provided,_single_submitter;CLNSIG=Uncertain_significance;CLNVC=Microsatellite;CLNVCSO=SO:0000289;GENEINFO=RAB39B:116442;MC=SO:0001822|inframe_deletion;ORIGIN=1;RS=864309529;Pangolin=ENSG00000155961.5|21:0.0|-11:-0.0
chrX	155260953	211977	G	A	.	.	AF_EXAC=1e-05;ALLELEID=208982;CLNDN=not_specified;CLNDISDB=MedGen:CN169374;CLNHGVS=NC_000023.11:g.155260953G>A;CLNREVSTAT=criteria_provided,_single_submitter;CLNSIG=Uncertain_significance;CLNVC=single_nucleotide_variant;CLNVCSO=SO:0001483;GENEINFO=RAB39B:116442;MC=SO:0001819|synonymous_variant;ORIGIN=1;RS=782453421;Pangolin=ENSG00000155961.5|49:0.0|-30:-0.0
chrX	155261017	218363	G	C	.	.	ALLELEID=215091;CLNDN=Parkinson_disease,_X-linked_dominant;CLNDISDB=MedGen:CN234611;CLNHGVS=NC_000023.11:g.155261017G>C;CLNREVSTAT=criteria_provided,_single_submitter;CLNSIG=Uncertain_significance;CLNVC=single_nucleotide_variant;CLNVCSO=SO:0001483;GENEINFO=RAB39B:116442;MC=SO:0001583|missense_variant;ORIGIN=1;RS=864309528;Pangolin=ENSG00000155961.5|36:0.01|-15:-0.0
chrX	155261059	995221	G	A	.	.	ALLELEID=983242;CLNDN=not_provided;CLNDISDB=MedGen:CN517202;CLNHGVS=NC_000023.11:g.155261059G>A;CLNREVSTAT=criteria_provided,_single_submitter;CLNSIG=Uncertain_significance;CLNVC=single_nucleotide_variant;CLNVCSO=SO:0001483;GENEINFO=RAB39B:116442;MC=SO:0001583|missense_variant;ORIGIN=0;Pangolin=ENSG00000155961.5|-6:0.0|-6:-0.0
chrX	155261095	436461	A	G	.	.	ALLELEID=430744;CLNDN=not_specified;CLNDISDB=MedGen:CN169374;CLNHGVS=NC_000023.11:g.155261095A>G;CLNREVSTAT=criteria_provided,_single_submitter;CLNSIG=Uncertain_significance;CLNVC=single_nucleotide_variant;CLNVCSO=SO:0001483;GENEINFO=RAB39B:116442;MC=SO:0001583|missense_variant;ORIGIN=1;RS=957747020;Pangolin=ENSG00000155961.5|-10:0.0|26:-0.0
chrX	155261096	930800	C	A	.	.	ALLELEID=919995;CLNDN=Mental_retardation,_X-linked_72;CLNDISDB=MONDO:MONDO:0010289,MedGen:C1846038,OMIM:300271;CLNHGVS=NC_000023.11:g.155261096C>A;CLNREVSTAT=criteria_provided,_single_submitter;CLNSIG=Uncertain_significance;CLNVC=single_nucleotide_variant;CLNVCSO=SO:0001483;GENEINFO=RAB39B:116442;MC=SO:0001583|missense_variant;ORIGIN=0;Pangolin=ENSG00000155961.5|-11:0.0|-43:-0.0
chrX	155261172	368147	A	G	.	.	ALLELEID=352812;CLNDN=Mental_retardation,_X-linked_72;CLNDISDB=MONDO:MONDO:0010289,MedGen:C1846038,OMIM:300271;CLNHGVS=NC_000023.11:g.155261172A>G;CLNREVSTAT=criteria_provided,_single_submitter;CLNSIG=Uncertain_significance;CLNVC=single_nucleotide_variant;CLNVCSO=SO:0001483;CLNVI=Illumina_Clinical_Services_Laboratory,Illumina:787031;GENEINFO=RAB39B:116442;MC=SO:0001819|synonymous_variant;ORIGIN=1;RS=1057515836;Pangolin=ENSG00000155961.5|-11:0.0|-12:-0.01
chrX	155264071	587830	C	T	.	.	AF_ESP=0.00047;AF_EXAC=2e-05;ALLELEID=580878;CLNDN=History_of_neurodevelopmental_disorder;CLNDISDB=MedGen:C2711754;CLNHGVS=NC_000023.11:g.155264071C>T;CLNREVSTAT=criteria_provided,_single_submitter;CLNSIG=Uncertain_significance;CLNVC=single_nucleotide_variant;CLNVCSO=SO:0001483;GENEINFO=RAB39B:116442;MC=SO:0001627|intron_variant;ORIGIN=1;RS=377143859;Pangolin=ENSG00000155961.5|3:0.09|9:-0.02
chrX	155264225	931638	A	C	.	.	ALLELEID=919996;CLNDN=Mental_retardation,_X-linked_72;CLNDISDB=MONDO:MONDO:0010289,MedGen:C1846038,OMIM:300271;CLNHGVS=NC_000023.11:g.155264225A>C;CLNREVSTAT=criteria_provided,_single_submitter;CLNSIG=Uncertain_significance;CLNVC=single_nucleotide_variant;CLNVCSO=SO:0001483;GENEINFO=RAB39B:116442;MC=SO:0001583|missense_variant;ORIGIN=0;Pangolin=ENSG00000155961.5|-41:0.0|6:-0.0
chrX	155264349	368148	C	G	.	.	ALLELEID=339103;CLNDN=Mental_retardation,_X-linked_72;CLNDISDB=MONDO:MONDO:0010289,MedGen:C1846038,OMIM:300271;CLNHGVS=NC_000023.11:g.155264349C>G;CLNREVSTAT=criteria_provided,_single_submitter;CLNSIG=Uncertain_significance;CLNVC=single_nucleotide_variant;CLNVCSO=SO:0001483;CLNVI=Illumina_Clinical_Services_Laboratory,Illumina:458121;GENEINFO=RAB39B:116442;MC=SO:0001623|5_prime_UTR_variant;ORIGIN=1;RS=898651947;Pangolin=ENSG00000155961.5|-45:0.0|-44:-0.0
chrX	155264350	914412	G	T	.	.	ALLELEID=902940;CLNDN=Mental_retardation,_X-linked_72;CLNDISDB=MONDO:MONDO:0010289,MedGen:C1846038,OMIM:300271;CLNHGVS=NC_000023.11:g.155264350G>T;CLNREVSTAT=criteria_provided,_single_submitter;CLNSIG=Uncertain_significance;CLNVC=single_nucleotide_variant;CLNVCSO=SO:0001483;CLNVI=Illumina_Clinical_Services_Laboratory,Illumina:1382062;GENEINFO=RAB39B:116442;MC=SO:0001623|5_prime_UTR_variant;ORIGIN=1;Pangolin=ENSG00000155961.5|3:0.0|-46:-0.0
chrX	155264372	914413	G	C	.	.	ALLELEID=902941;CLNDN=Mental_retardation,_X-linked_72;CLNDISDB=MONDO:MONDO:0010289,MedGen:C1846038,OMIM:300271;CLNHGVS=NC_000023.11:g.155264372G>C;CLNREVSTAT=criteria_provided,_single_submitter;CLNSIG=Uncertain_significance;CLNVC=single_nucleotide_variant;CLNVCSO=SO:0001483;CLNVI=Illumina_Clinical_Services_Laboratory,Illumina:1412614;GENEINFO=RAB39B:116442;MC=SO:0001623|5_prime_UTR_variant;ORIGIN=1;Pangolin=ENSG00000155961.5|35:0.0|-18:-0.0
chrX	155279215	598638	T	C	.	.	ALLELEID=589699;CLNDN=not_provided;CLNDISDB=MedGen:CN517202;CLNHGVS=NC_000023.11:g.155279215T>C;CLNREVSTAT=criteria_provided,_single_submitter;CLNSIG=Uncertain_significance;CLNVC=single_nucleotide_variant;CLNVCSO=SO:0001483;GENEINFO=CLIC2:1193;MC=SO:0001819|synonymous_variant;ORIGIN=1;RS=782609954;Pangolin=ENSG00000155962.13|34:0.0|3:-0.0
chrX	155299100	1029305	G	A	.	.	ALLELEID=1018956;CLNDN=Mental_retardation,_X-linked,_syndromic_32;CLNDISDB=MONDO:MONDO:0010473,MedGen:C3550913,OMIM:300886,Orphanet:ORPHA324410;CLNHGVS=NC_000023.11:g.155299100G>A;CLNREVSTAT=criteria_provided,_single_submitter;CLNSIG=Uncertain_significance;CLNVC=single_nucleotide_variant;CLNVCSO=SO:0001483;GENEINFO=CLIC2:1193;MC=SO:0001583|missense_variant;ORIGIN=0;Pangolin=ENSG00000155962.13|-28:0.0|45:-0.05
chrX	155299141	807878	C	A	.	.	ALLELEID=798237;CLNDN=not_provided;CLNDISDB=MedGen:CN517202;CLNHGVS=NC_000023.11:g.155299141C>A;CLNREVSTAT=criteria_provided,_single_submitter;CLNSIG=Uncertain_significance;CLNVC=single_nucleotide_variant;CLNVCSO=SO:0001483;GENEINFO=CLIC2:1193;MC=SO:0001583|missense_variant;ORIGIN=1;RS=1602940915;Pangolin=ENSG00000155962.13|4:0.03|-4:-0.0
chrX	155507099	450888	G	A	.	.	ALLELEID=446596;CLNDN=Autism,_susceptibility_to,_X-linked_6|not_provided;CLNDISDB=MONDO:MONDO:0010469,MedGen:C3550875,OMIM:300872|MedGen:CN517202;CLNHGVS=NC_000023.11:g.155507099G>A;CLNREVSTAT=criteria_provided,_single_submitter;CLNSIG=Uncertain_significance;CLNVC=single_nucleotide_variant;CLNVCSO=SO:0001483;GENEINFO=TMLHE:55217;MC=SO:0001583|missense_variant;ORIGIN=17;RS=1557332788;Pangolin=ENSG00000224533.4|17:0.0|-49:-0.0ENSG00000185973.11|35:0.0|-46:-0.0
chrX	155524536	982862	C	T	.	.	ALLELEID=971194;CLNDN=Autism,_susceptibility_to,_X-linked_6;CLNDISDB=MONDO:MONDO:0010469,MedGen:C3550875,OMIM:300872;CLNHGVS=NC_000023.11:g.155524536C>T;CLNREVSTAT=criteria_provided,_single_submitter;CLNSIG=Uncertain_significance;CLNVC=single_nucleotide_variant;CLNVCSO=SO:0001483;CLNVI=Institute_of_Human_Genetics,_University_of_Leipzig_Medical_Center:CV_varv_430;GENEINFO=TMLHE:55217;MC=SO:0001583|missense_variant;ORIGIN=0;Pangolin=ENSG00000224533.4|-2:0.0|4:-0.02ENSG00000185973.11|45:0.0|45:-0.0
chrX	155524585	225228	G	A	.	.	AF_EXAC=8e-05;ALLELEID=227142;CLNDN=Intellectual_disability|Autism,_susceptibility_to,_X-linked_6|not_provided;CLNDISDB=Human_Phenotype_Ontology:HP:0000730,Human_Phenotype_Ontology:HP:0001249,Human_Phenotype_Ontology:HP:0001267,Human_Phenotype_Ontology:HP:0001286,Human_Phenotype_Ontology:HP:0002122,Human_Phenotype_Ontology:HP:0002192,Human_Phenotype_Ontology:HP:0002316,Human_Phenotype_Ontology:HP:0002382,Human_Phenotype_Ontology:HP:0002386,Human_Phenotype_Ontology:HP:0002402,Human_Phenotype_Ontology:HP:0002458,Human_Phenotype_Ontology:HP:0002482,Human_Phenotype_Ontology:HP:0002499,Human_Phenotype_Ontology:HP:0002543,Human_Phenotype_Ontology:HP:0003767,Human_Phenotype_Ontology:HP:0006833,Human_Phenotype_Ontology:HP:0007154,Human_Phenotype_Ontology:HP:0007176,Human_Phenotype_Ontology:HP:0007180,Human_Phenotype_Ontology:HP:HP:0001249,MONDO:MONDO:0001071,MedGen:C3714756,SNOMED_CT:228156007|MONDO:MONDO:0010469,MedGen:C3550875,OMIM:300872|MedGen:CN517202;CLNHGVS=NC_000023.11:g.155524585G>A;CLNREVSTAT=criteria_provided,_multiple_submitters,_no_conflicts;CLNSIG=Uncertain_significance;CLNVC=single_nucleotide_variant;CLNVCSO=SO:0001483;CLNVI=OMIM_Allelic_Variant:300777.0002;GENEINFO=TMLHE:55217;MC=SO:0001587|nonsense;ORIGIN=17;RS=781889971;Pangolin=ENSG00000224533.4|-45:0.02|28:-0.0ENSG00000185973.11|45:0.0|47:-0.13
chrX	155545164	928841	G	A	.	.	ALLELEID=917366;CLNDN=not_specified;CLNDISDB=MedGen:CN169374;CLNHGVS=NC_000023.11:g.155545164G>A;CLNREVSTAT=criteria_provided,_single_submitter;CLNSIG=Uncertain_significance;CLNVC=single_nucleotide_variant;CLNVCSO=SO:0001483;GENEINFO=TMLHE:55217;MC=SO:0001583|missense_variant;ORIGIN=1;Pangolin=ENSG00000224533.4|9:0.01|1:-0.0ENSG00000185973.11|-21:0.0|0:-0.0
chrX	155545192	807879	G	C	.	.	AF_EXAC=5e-05;ALLELEID=798238;CLNDN=not_provided;CLNDISDB=MedGen:CN517202;CLNHGVS=NC_000023.11:g.155545192G>C;CLNREVSTAT=criteria_provided,_single_submitter;CLNSIG=Uncertain_significance;CLNVC=single_nucleotide_variant;CLNVCSO=SO:0001483;GENEINFO=TMLHE:55217;MC=SO:0001583|missense_variant;ORIGIN=1;RS=782385694;Pangolin=ENSG00000224533.4|-27:0.0|-19:-0.01ENSG00000185973.11|0:0.0|-28:-0.0
chrX	155545271	828134	C	A	.	.	ALLELEID=816500;CLNDN=Autism,_susceptibility_to,_X-linked_6;CLNDISDB=MONDO:MONDO:0010469,MedGen:C3550875,OMIM:300872;CLNHGVS=NC_000023.11:g.155545271C>A;CLNREVSTAT=no_assertion_criteria_provided;CLNSIG=Uncertain_significance;CLNVC=single_nucleotide_variant;CLNVCSO=SO:0001483;GENEINFO=TMLHE:55217;MC=SO:0001583|missense_variant;ORIGIN=1;RS=782121512;Pangolin=ENSG00000224533.4|-19:0.0|28:-0.02ENSG00000185973.11|-9:0.0|6:-0.01
chrX	155545272	280314	C	T	.	.	ALLELEID=264959;CLNDN=not_provided;CLNDISDB=MedGen:CN517202;CLNHGVS=NC_000023.11:g.155545272C>T;CLNREVSTAT=criteria_provided,_single_submitter;CLNSIG=Uncertain_significance;CLNVC=single_nucleotide_variant;CLNVCSO=SO:0001483;GENEINFO=TMLHE:55217;MC=SO:0001587|nonsense;ORIGIN=1;RS=886041543;Pangolin=ENSG00000224533.4|-20:0.0|27:-0.01ENSG00000185973.11|5:0.01|5:-0.02
chrX	155773926	487791	C	T	.	.	AF_EXAC=1e-05;ALLELEID=480798;CLNDN=Ependymoma;CLNDISDB=Human_Phenotype_Ontology:HP:0002888,MONDO:MONDO:0016698,MeSH:D004806,MedGen:C0014474,Orphanet:ORPHA251636,SNOMED_CT:57706008;CLNHGVS=NC_000023.11:g.155773926C>T;CLNREVSTAT=no_assertion_criteria_provided;CLNSIG=Uncertain_significance;CLNVC=single_nucleotide_variant;CLNVCSO=SO:0001483;GENEINFO=SPRY3:10251;MC=SO:0001583|missense_variant;ORIGIN=2;RS=779201129;Pangolin=ENSG00000168939.11|-43:0.0|48:-0.0
chrY	2787033	652674	AG	A	.	.	ALLELEID=650304;CLNDN=46,XY_sex_reversal,_type_1;CLNDISDB=MONDO:MONDO:0020712,MedGen:C2748896,OMIM:400044;CLNHGVS=NC_000024.10:g.2787034del;CLNREVSTAT=criteria_provided,_single_submitter;CLNSIG=Uncertain_significance;CLNVC=Deletion;CLNVCSO=SO:0000159;GENEINFO=SRY:6736;MC=SO:0001589|frameshift_variant;ORIGIN=1;RS=1603308285;Pangolin=ENSG00000184895.8|-40:0.0|-40:-0.0
chrY	2787283	1045315	C	A	.	.	ALLELEID=1035671;CLNDN=46,XY_sex_reversal,_type_1;CLNDISDB=MONDO:MONDO:0020712,MedGen:C2748896,OMIM:400044;CLNHGVS=NC_000024.10:g.2787283C>A;CLNREVSTAT=criteria_provided,_single_submitter;CLNSIG=Uncertain_significance;CLNVC=single_nucleotide_variant;CLNVCSO=SO:0001483;GENEINFO=SRY:6736;MC=SO:0001583|missense_variant;ORIGIN=1;Pangolin=ENSG00000184895.8|-13:0.1|-15:-0.0
chrY	2787338	492907	T	G	.	.	ALLELEID=485860;CLNDN=46,XY_sex_reversal,_type_1;CLNDISDB=MONDO:MONDO:0020712,MedGen:C2748896,OMIM:400044;CLNHGVS=NC_000024.10:g.2787338T>G;CLNREVSTAT=no_assertion_criteria_provided;CLNSIG=Uncertain_significance;CLNVC=single_nucleotide_variant;CLNVCSO=SO:0001483;GENEINFO=SRY:6736;MC=SO:0001583|missense_variant;ORIGIN=1;RS=1556370554;Pangolin=ENSG00000184895.8|43:0.0|-2:-0.0
chrY	2787356	949914	G	T	.	.	ALLELEID=929847;CLNDN=46,XY_sex_reversal,_type_1;CLNDISDB=MONDO:MONDO:0020712,MedGen:C2748896,OMIM:400044;CLNHGVS=NC_000024.10:g.2787356G>T;CLNREVSTAT=criteria_provided,_single_submitter;CLNSIG=Uncertain_significance;CLNVC=single_nucleotide_variant;CLNVCSO=SO:0001483;GENEINFO=SRY:6736;MC=SO:0001583|missense_variant;ORIGIN=1;Pangolin=ENSG00000184895.8|-18:0.0|25:-0.0
chrY	6866079	978002	C	T	.	.	ALLELEID=966139;CLNDN=Male_infertility;CLNDISDB=Human_Phenotype_Ontology:HP:0003251,MONDO:MONDO:0005372,MedGen:C0021364,SNOMED_CT:2904007;CLNHGVS=NC_000024.10:g.6866079C>T;CLNREVSTAT=no_assertion_criteria_provided;CLNSIG=Uncertain_significance;CLNVC=single_nucleotide_variant;CLNVCSO=SO:0001483;GENEINFO=AMELY:266;MC=SO:0001574|splice_acceptor_variant;ORIGIN=1;Pangolin=ENSG00000099721.14|-2:0.02|-1:-0.61
chrY	14622379	559565	G	A	.	.	ALLELEID=550288;CLNDN=not_provided;CLNDISDB=MedGen:CN517202;CLNHGVS=NC_000024.10:g.14622379G>A;CLNREVSTAT=criteria_provided,_single_submitter;CLNSIG=Uncertain_significance;CLNVC=single_nucleotide_variant;CLNVCSO=SO:0001483;GENEINFO=NLGN4Y:22829;MC=SO:0001583|missense_variant,SO:0001619|non-coding_transcript_variant,SO:0001627|intron_variant;ORIGIN=32;RS=1556057385;Pangolin=ENSG00000165246.14|2:0.0|8:-0.0
chrY	14830121	391879	C	A	.	.	ALLELEID=380134;CLNDN=not_provided;CLNDISDB=MedGen:CN517202;CLNHGVS=NC_000024.10:g.14830121C>A;CLNREVSTAT=criteria_provided,_single_submitter;CLNSIG=Uncertain_significance;CLNVC=single_nucleotide_variant;CLNVCSO=SO:0001483;GENEINFO=NLGN4Y:22829;MC=SO:0001583|missense_variant,SO:0001619|non-coding_transcript_variant;ORIGIN=1;RS=1057524272;Pangolin=ENSG00000165246.14|12:0.0|-1:-0.0
```
